## Supplemental File 7 for "Using multiple reference genomes to identify and resolve annotation inconsistencies" (part 46 of 72)

```
exon.727689 chr8 134609256 134609348 Zm00004b026735b 134607050 134610102 Zm00004b026735 Zm00004b026735a,Zm00004b026735b simSplit
exon.727689 chr8 134609256 134609348 Zm00004b026735 134607050 134610102 Zm00004b026735 Zm00004b026735a,Zm00004b026735b simSplit
exon.727690 chr8 134609438 134609533 Zm00004b026735b 134607050 134610102 Zm00004b026735 Zm00004b026735a,Zm00004b026735b simSplit
exon.727690 chr8 134609438 134609533 Zm00004b026735 134607050 134610102 Zm00004b026735 Zm00004b026735a,Zm00004b026735b simSplit
exon.727691 chr8 134609614 134610102 Zm00004b026735b 134607050 134610102 Zm00004b026735 Zm00004b026735a,Zm00004b026735b simSplit
exon.727691 chr8 134609614 134610102 Zm00004b026735 134607050 134610102 Zm00004b026735 Zm00004b026735a,Zm00004b026735b simSplit
exon.727719 chr8 134663632 134663826 Zm00004b026737a 134663632 134668521 Zm00004b026737 Zm00004b026737a,Zm00004b026737b simSplit
exon.727719 chr8 134663632 134663826 Zm00004b026737 134663632 134668521 Zm00004b026737 Zm00004b026737a,Zm00004b026737b simSplit
exon.727720 chr8 134665072 134665120 Zm00004b026737a 134663632 134668521 Zm00004b026737 Zm00004b026737a,Zm00004b026737b simSplit
exon.727720 chr8 134665072 134665120 Zm00004b026737 134663632 134668521 Zm00004b026737 Zm00004b026737a,Zm00004b026737b simSplit
exon.727721 chr8 134665621 134665658 Zm00004b026737a 134663632 134668521 Zm00004b026737 Zm00004b026737a,Zm00004b026737b simSplit
exon.727721 chr8 134665621 134665658 Zm00004b026737 134663632 134668521 Zm00004b026737 Zm00004b026737a,Zm00004b026737b simSplit
exon.727722 chr8 134665981 134666261 Zm00004b026737a 134663632 134668521 Zm00004b026737 Zm00004b026737a,Zm00004b026737b simSplit
exon.727722 chr8 134665981 134666261 Zm00004b026737 134663632 134668521 Zm00004b026737 Zm00004b026737a,Zm00004b026737b simSplit
exon.727723 chr8 134666404 134666506 Zm00004b026737a 134663632 134668521 Zm00004b026737 Zm00004b026737a,Zm00004b026737b simSplit
exon.727723 chr8 134666404 134666506 Zm00004b026737 134663632 134668521 Zm00004b026737 Zm00004b026737a,Zm00004b026737b simSplit
exon.727724 chr8 134667775 134667867 Zm00004b026737a 134663632 134668521 Zm00004b026737 Zm00004b026737a,Zm00004b026737b simSplit
exon.727724 chr8 134667775 134667867 Zm00004b026737 134663632 134668521 Zm00004b026737 Zm00004b026737a,Zm00004b026737b simSplit
exon.727725 chr8 134668444 134668521 Zm00004b026737b 134663632 134668521 Zm00004b026737 Zm00004b026737a,Zm00004b026737b simSplit
exon.727725 chr8 134668444 134668521 Zm00004b026737 134663632 134668521 Zm00004b026737 Zm00004b026737a,Zm00004b026737b simSplit
exon.727849 chr8 134959928 134960506 Zm00004b026743a 134959928 134966357 Zm00004b026743 Zm00004b026743a,Zm00004b026743b simSplit
exon.727849 chr8 134959928 134960506 Zm00004b026743 134959928 134966357 Zm00004b026743 Zm00004b026743a,Zm00004b026743b simSplit
exon.727848 chr8 134960587 134961003 Zm00004b026743a 134959928 134966357 Zm00004b026743 Zm00004b026743a,Zm00004b026743b simSplit
exon.727848 chr8 134960587 134961003 Zm00004b026743 134959928 134966357 Zm00004b026743 Zm00004b026743a,Zm00004b026743b simSplit
exon.727847 chr8 134963805 134964221 Zm00004b026743a 134959928 134966357 Zm00004b026743 Zm00004b026743a,Zm00004b026743b simSplit
exon.727847 chr8 134963805 134964221 Zm00004b026743 134959928 134966357 Zm00004b026743 Zm00004b026743a,Zm00004b026743b simSplit
exon.727846 chr8 134965745 134966357 Zm00004b026743b 134959928 134966357 Zm00004b026743 Zm00004b026743a,Zm00004b026743b simSplit
exon.727846 chr8 134965745 134966357 Zm00004b026743 134959928 134966357 Zm00004b026743 Zm00004b026743a,Zm00004b026743b simSplit
exon.727876 chr8 135170517 135170817 Zm00004b026745a 135170517 135175050 Zm00004b026745 Zm00004b026745a,Zm00004b026745b simSplit
exon.727876 chr8 135170517 135170817 Zm00004b026745 135170517 135175050 Zm00004b026745 Zm00004b026745a,Zm00004b026745b simSplit
exon.727877 chr8 135170948 135171017 Zm00004b026745a 135170517 135175050 Zm00004b026745 Zm00004b026745a,Zm00004b026745b simSplit
exon.727877 chr8 135170948 135171017 Zm00004b026745 135170517 135175050 Zm00004b026745 Zm00004b026745a,Zm00004b026745b simSplit
exon.727878 chr8 135171442 135171570 Zm00004b026745a 135170517 135175050 Zm00004b026745 Zm00004b026745a,Zm00004b026745b simSplit
exon.727878 chr8 135171442 135171570 Zm00004b026745 135170517 135175050 Zm00004b026745 Zm00004b026745a,Zm00004b026745b simSplit
exon.727879 chr8 135171669 135171811 Zm00004b026745a 135170517 135175050 Zm00004b026745 Zm00004b026745a,Zm00004b026745b simSplit
exon.727879 chr8 135171669 135171811 Zm00004b026745 135170517 135175050 Zm00004b026745 Zm00004b026745a,Zm00004b026745b simSplit
exon.727880 chr8 135172088 135172209 Zm00004b026745a 135170517 135175050 Zm00004b026745 Zm00004b026745a,Zm00004b026745b simSplit
exon.727880 chr8 135172088 135172209 Zm00004b026745 135170517 135175050 Zm00004b026745 Zm00004b026745a,Zm00004b026745b simSplit
exon.727881 chr8 135172308 135172390 Zm00004b026745a 135170517 135175050 Zm00004b026745 Zm00004b026745a,Zm00004b026745b simSplit
exon.727881 chr8 135172308 135172390 Zm00004b026745 135170517 135175050 Zm00004b026745 Zm00004b026745a,Zm00004b026745b simSplit
exon.727882 chr8 135172630 135172728 Zm00004b026745a 135170517 135175050 Zm00004b026745 Zm00004b026745a,Zm00004b026745b simSplit
exon.727882 chr8 135172630 135172728 Zm00004b026745 135170517 135175050 Zm00004b026745 Zm00004b026745a,Zm00004b026745b simSplit
exon.727883 chr8 135172806 135172919 Zm00004b026745a 135170517 135175050 Zm00004b026745 Zm00004b026745a,Zm00004b026745b simSplit
exon.727883 chr8 135172806 135172919 Zm00004b026745 135170517 135175050 Zm00004b026745 Zm00004b026745a,Zm00004b026745b simSplit
exon.727884 chr8 135173572 135173763 Zm00004b026745b 135170517 135175050 Zm00004b026745 Zm00004b026745a,Zm00004b026745b simSplit
exon.727884 chr8 135173572 135173763 Zm00004b026745 135170517 135175050 Zm00004b026745 Zm00004b026745a,Zm00004b026745b simSplit
exon.727885 chr8 135173845 135173939 Zm00004b026745b 135170517 135175050 Zm00004b026745 Zm00004b026745a,Zm00004b026745b simSplit
exon.727885 chr8 135173845 135173939 Zm00004b026745 135170517 135175050 Zm00004b026745 Zm00004b026745a,Zm00004b026745b simSplit
exon.727886 chr8 135174024 135174121 Zm00004b026745b 135170517 135175050 Zm00004b026745 Zm00004b026745a,Zm00004b026745b simSplit
exon.727886 chr8 135174024 135174121 Zm00004b026745 135170517 135175050 Zm00004b026745 Zm00004b026745a,Zm00004b026745b simSplit
exon.727887 chr8 135174347 135175050 Zm00004b026745b 135170517 135175050 Zm00004b026745 Zm00004b026745a,Zm00004b026745b simSplit
exon.727887 chr8 135174347 135175050 Zm00004b026745 135170517 135175050 Zm00004b026745 Zm00004b026745a,Zm00004b026745b simSplit
exon.727987 chr8 135392405 135392833 Zm00004b026748a 135392405 135407427 Zm00004b026748 Zm00004b026748a,Zm00004b026748b simSplit
exon.727987 chr8 135392405 135392833 Zm00004b026748 135392405 135407427 Zm00004b026748 Zm00004b026748a,Zm00004b026748b simSplit
exon.727986 chr8 135392938 135392992 Zm00004b026748a 135392405 135407427 Zm00004b026748 Zm00004b026748a,Zm00004b026748b simSplit
exon.727986 chr8 135392938 135392992 Zm00004b026748 135392405 135407427 Zm00004b026748 Zm00004b026748a,Zm00004b026748b simSplit
exon.727985 chr8 135393745 135393823 Zm00004b026748a 135392405 135407427 Zm00004b026748 Zm00004b026748a,Zm00004b026748b simSplit
exon.727985 chr8 135393745 135393823 Zm00004b026748 135392405 135407427 Zm00004b026748 Zm00004b026748a,Zm00004b026748b simSplit
exon.727984 chr8 135393905 135393978 Zm00004b026748a 135392405 135407427 Zm00004b026748 Zm00004b026748a,Zm00004b026748b simSplit
exon.727984 chr8 135393905 135393978 Zm00004b026748 135392405 135407427 Zm00004b026748 Zm00004b026748a,Zm00004b026748b simSplit
exon.727983 chr8 135394055 135394301 Zm00004b026748a 135392405 135407427 Zm00004b026748 Zm00004b026748a,Zm00004b026748b simSplit
exon.727983 chr8 135394055 135394301 Zm00004b026748 135392405 135407427 Zm00004b026748 Zm00004b026748a,Zm00004b026748b simSplit
exon.727982 chr8 135394387 135394529 Zm00004b026748a 135392405 135407427 Zm00004b026748 Zm00004b026748a,Zm00004b026748b simSplit
exon.727982 chr8 135394387 135394529 Zm00004b026748 135392405 135407427 Zm00004b026748 Zm00004b026748a,Zm00004b026748b simSplit
exon.727981 chr8 135394591 135394657 Zm00004b026748a 135392405 135407427 Zm00004b026748 Zm00004b026748a,Zm00004b026748b simSplit
exon.727981 chr8 135394591 135394657 Zm00004b026748 135392405 135407427 Zm00004b026748 Zm00004b026748a,Zm00004b026748b simSplit
exon.727980 chr8 135394744 135394856 Zm00004b026748a 135392405 135407427 Zm00004b026748 Zm00004b026748a,Zm00004b026748b simSplit
exon.727980 chr8 135394744 135394856 Zm00004b026748 135392405 135407427 Zm00004b026748 Zm00004b026748a,Zm00004b026748b simSplit
exon.727979 chr8 135394951 135395019 Zm00004b026748a 135392405 135407427 Zm00004b026748 Zm00004b026748a,Zm00004b026748b simSplit
exon.727979 chr8 135394951 135395019 Zm00004b026748 135392405 135407427 Zm00004b026748 Zm00004b026748a,Zm00004b026748b simSplit
exon.727978 chr8 135395352 135395435 Zm00004b026748a 135392405 135407427 Zm00004b026748 Zm00004b026748a,Zm00004b026748b simSplit
exon.727978 chr8 135395352 135395435 Zm00004b026748 135392405 135407427 Zm00004b026748 Zm00004b026748a,Zm00004b026748b simSplit
exon.727977 chr8 135395546 135395627 Zm00004b026748a 135392405 135407427 Zm00004b026748 Zm00004b026748a,Zm00004b026748b simSplit
exon.727977 chr8 135395546 135395627 Zm00004b026748 135392405 135407427 Zm00004b026748 Zm00004b026748a,Zm00004b026748b simSplit
exon.727976 chr8 135395710 135396198 Zm00004b026748a 135392405 135407427 Zm00004b026748 Zm00004b026748a,Zm00004b026748b simSplit
exon.727976 chr8 135395710 135396198 Zm00004b026748 135392405 135407427 Zm00004b026748 Zm00004b026748a,Zm00004b026748b simSplit
exon.727975 chr8 135406895 135406993 Zm00004b026748b 135392405 135407427 Zm00004b026748 Zm00004b026748a,Zm00004b026748b simSplit
exon.727975 chr8 135406895 135406993 Zm00004b026748 135392405 135407427 Zm00004b026748 Zm00004b026748a,Zm00004b026748b simSplit
exon.727974 chr8 135407102 135407427 Zm00004b026748b 135392405 135407427 Zm00004b026748 Zm00004b026748a,Zm00004b026748b simSplit
exon.727974 chr8 135407102 135407427 Zm00004b026748 135392405 135407427 Zm00004b026748 Zm00004b026748a,Zm00004b026748b simSplit
exon.728058 chr8 135602713 135603207 Zm00004b026753a 135602713 135608792 Zm00004b026753 Zm00004b026753a,Zm00004b026753b simSplit
exon.728058 chr8 135602713 135603207 Zm00004b026753 135602713 135608792 Zm00004b026753 Zm00004b026753a,Zm00004b026753b simSplit
exon.728057 chr8 135603470 135603558 Zm00004b026753a 135602713 135608792 Zm00004b026753 Zm00004b026753a,Zm00004b026753b simSplit
exon.728057 chr8 135603470 135603558 Zm00004b026753 135602713 135608792 Zm00004b026753 Zm00004b026753a,Zm00004b026753b simSplit
exon.728056 chr8 135603809 135603867 Zm00004b026753a 135602713 135608792 Zm00004b026753 Zm00004b026753a,Zm00004b026753b simSplit
exon.728056 chr8 135603809 135603867 Zm00004b026753 135602713 135608792 Zm00004b026753 Zm00004b026753a,Zm00004b026753b simSplit
exon.728055 chr8 135604017 135604091 Zm00004b026753a 135602713 135608792 Zm00004b026753 Zm00004b026753a,Zm00004b026753b simSplit
exon.728055 chr8 135604017 135604091 Zm00004b026753 135602713 135608792 Zm00004b026753 Zm00004b026753a,Zm00004b026753b simSplit
exon.728054 chr8 135604805 135605508 Zm00004b026753a 135602713 135608792 Zm00004b026753 Zm00004b026753a,Zm00004b026753b simSplit
exon.728054 chr8 135604805 135605508 Zm00004b026753 135602713 135608792 Zm00004b026753 Zm00004b026753a,Zm00004b026753b simSplit
exon.728053 chr8 135607007 135607130 Zm00004b026753a 135602713 135608792 Zm00004b026753 Zm00004b026753a,Zm00004b026753b simSplit
exon.728053 chr8 135607007 135607130 Zm00004b026753 135602713 135608792 Zm00004b026753 Zm00004b026753a,Zm00004b026753b simSplit
exon.728052 chr8 135607215 135607274 Zm00004b026753a 135602713 135608792 Zm00004b026753 Zm00004b026753a,Zm00004b026753b simSplit
exon.728052 chr8 135607215 135607274 Zm00004b026753 135602713 135608792 Zm00004b026753 Zm00004b026753a,Zm00004b026753b simSplit
exon.728051 chr8 135607373 135608033 Zm00004b026753a 135602713 135608792 Zm00004b026753 Zm00004b026753a,Zm00004b026753b simSplit
exon.728051 chr8 135607373 135608033 Zm00004b026753 135602713 135608792 Zm00004b026753 Zm00004b026753a,Zm00004b026753b simSplit
exon.728050 chr8 135608054 135608306 Zm00004b026753b 135602713 135608792 Zm00004b026753 Zm00004b026753a,Zm00004b026753b simSplit
exon.728050 chr8 135608054 135608306 Zm00004b026753 135602713 135608792 Zm00004b026753 Zm00004b026753a,Zm00004b026753b simSplit
exon.728049 chr8 135608533 135608792 Zm00004b026753b 135602713 135608792 Zm00004b026753 Zm00004b026753a,Zm00004b026753b simSplit
exon.728049 chr8 135608533 135608792 Zm00004b026753 135602713 135608792 Zm00004b026753 Zm00004b026753a,Zm00004b026753b simSplit
exon.728377 chr8 136155023 136156046 Zm00004b026766a 136155023 136159022 Zm00004b026766 Zm00004b026766a,Zm00004b026766b simSplit
exon.728377 chr8 136155023 136156046 Zm00004b026766 136155023 136159022 Zm00004b026766 Zm00004b026766a,Zm00004b026766b simSplit
exon.728376 chr8 136156142 136156261 Zm00004b026766b 136155023 136159022 Zm00004b026766 Zm00004b026766a,Zm00004b026766b simSplit
exon.728376 chr8 136156142 136156261 Zm00004b026766 136155023 136159022 Zm00004b026766 Zm00004b026766a,Zm00004b026766b simSplit
exon.728375 chr8 136156368 136156583 Zm00004b026766b 136155023 136159022 Zm00004b026766 Zm00004b026766a,Zm00004b026766b simSplit
exon.728375 chr8 136156368 136156583 Zm00004b026766 136155023 136159022 Zm00004b026766 Zm00004b026766a,Zm00004b026766b simSplit
exon.728374 chr8 136157533 136157817 Zm00004b026766b 136155023 136159022 Zm00004b026766 Zm00004b026766a,Zm00004b026766b simSplit
exon.728374 chr8 136157533 136157817 Zm00004b026766 136155023 136159022 Zm00004b026766 Zm00004b026766a,Zm00004b026766b simSplit
exon.728373 chr8 136158179 136158281 Zm00004b026766b 136155023 136159022 Zm00004b026766 Zm00004b026766a,Zm00004b026766b simSplit
exon.728373 chr8 136158179 136158281 Zm00004b026766 136155023 136159022 Zm00004b026766 Zm00004b026766a,Zm00004b026766b simSplit
exon.728372 chr8 136158403 136159022 Zm00004b026766b 136155023 136159022 Zm00004b026766 Zm00004b026766a,Zm00004b026766b simSplit
exon.728372 chr8 136158403 136159022 Zm00004b026766 136155023 136159022 Zm00004b026766 Zm00004b026766a,Zm00004b026766b simSplit
exon.728433 chr8 136266201 136266415 Zm00004b026769a 136266201 136271243 Zm00004b026769 Zm00004b026769a,Zm00004b026769b simSplit
exon.728433 chr8 136266201 136266415 Zm00004b026769 136266201 136271243 Zm00004b026769 Zm00004b026769a,Zm00004b026769b simSplit
exon.728432 chr8 136266672 136266800 Zm00004b026769a 136266201 136271243 Zm00004b026769 Zm00004b026769a,Zm00004b026769b simSplit
exon.728432 chr8 136266672 136266800 Zm00004b026769 136266201 136271243 Zm00004b026769 Zm00004b026769a,Zm00004b026769b simSplit
exon.728431 chr8 136266916 136266955 Zm00004b026769a 136266201 136271243 Zm00004b026769 Zm00004b026769a,Zm00004b026769b simSplit
exon.728431 chr8 136266916 136266955 Zm00004b026769 136266201 136271243 Zm00004b026769 Zm00004b026769a,Zm00004b026769b simSplit
exon.728430 chr8 136267559 136267636 Zm00004b026769a 136266201 136271243 Zm00004b026769 Zm00004b026769a,Zm00004b026769b simSplit
exon.728430 chr8 136267559 136267636 Zm00004b026769 136266201 136271243 Zm00004b026769 Zm00004b026769a,Zm00004b026769b simSplit
exon.728429 chr8 136269064 136269172 Zm00004b026769a 136266201 136271243 Zm00004b026769 Zm00004b026769a,Zm00004b026769b simSplit
exon.728429 chr8 136269064 136269172 Zm00004b026769 136266201 136271243 Zm00004b026769 Zm00004b026769a,Zm00004b026769b simSplit
exon.728428 chr8 136270112 136270333 Zm00004b026769a 136266201 136271243 Zm00004b026769 Zm00004b026769a,Zm00004b026769b simSplit
exon.728428 chr8 136270112 136270333 Zm00004b026769 136266201 136271243 Zm00004b026769 Zm00004b026769a,Zm00004b026769b simSplit
exon.728427 chr8 136270711 136270799 Zm00004b026769a 136266201 136271243 Zm00004b026769 Zm00004b026769a,Zm00004b026769b simSplit
exon.728427 chr8 136270711 136270799 Zm00004b026769 136266201 136271243 Zm00004b026769 Zm00004b026769a,Zm00004b026769b simSplit
exon.728426 chr8 136270929 136270960 Zm00004b026769b 136266201 136271243 Zm00004b026769 Zm00004b026769a,Zm00004b026769b simSplit
exon.728426 chr8 136270929 136270960 Zm00004b026769 136266201 136271243 Zm00004b026769 Zm00004b026769a,Zm00004b026769b simSplit
exon.728425 chr8 136271059 136271243 Zm00004b026769b 136266201 136271243 Zm00004b026769 Zm00004b026769a,Zm00004b026769b simSplit
exon.728425 chr8 136271059 136271243 Zm00004b026769 136266201 136271243 Zm00004b026769 Zm00004b026769a,Zm00004b026769b simSplit
exon.729348 chr8 138004302 138004581 Zm00004b026828a 138004302 138007645 Zm00004b026828 Zm00004b026828a,Zm00004b026828b simSplit
exon.729348 chr8 138004302 138004581 Zm00004b026828 138004302 138007645 Zm00004b026828 Zm00004b026828a,Zm00004b026828b simSplit
exon.729347 chr8 138004648 138005417 Zm00004b026828b 138004302 138007645 Zm00004b026828 Zm00004b026828a,Zm00004b026828b simSplit
exon.729347 chr8 138004648 138005417 Zm00004b026828 138004302 138007645 Zm00004b026828 Zm00004b026828a,Zm00004b026828b simSplit
exon.729346 chr8 138005499 138005807 Zm00004b026828b 138004302 138007645 Zm00004b026828 Zm00004b026828a,Zm00004b026828b simSplit
exon.729346 chr8 138005499 138005807 Zm00004b026828 138004302 138007645 Zm00004b026828 Zm00004b026828a,Zm00004b026828b simSplit
exon.729345 chr8 138005930 138006278 Zm00004b026828b 138004302 138007645 Zm00004b026828 Zm00004b026828a,Zm00004b026828b simSplit
exon.729345 chr8 138005930 138006278 Zm00004b026828 138004302 138007645 Zm00004b026828 Zm00004b026828a,Zm00004b026828b simSplit
exon.729344 chr8 138006362 138006467 Zm00004b026828b 138004302 138007645 Zm00004b026828 Zm00004b026828a,Zm00004b026828b simSplit
exon.729344 chr8 138006362 138006467 Zm00004b026828 138004302 138007645 Zm00004b026828 Zm00004b026828a,Zm00004b026828b simSplit
exon.729343 chr8 138006585 138006812 Zm00004b026828b 138004302 138007645 Zm00004b026828 Zm00004b026828a,Zm00004b026828b simSplit
exon.729343 chr8 138006585 138006812 Zm00004b026828 138004302 138007645 Zm00004b026828 Zm00004b026828a,Zm00004b026828b simSplit
exon.729342 chr8 138007159 138007645 Zm00004b026828b 138004302 138007645 Zm00004b026828 Zm00004b026828a,Zm00004b026828b simSplit
exon.729342 chr8 138007159 138007645 Zm00004b026828 138004302 138007645 Zm00004b026828 Zm00004b026828a,Zm00004b026828b simSplit
exon.729473 chr8 138560439 138561073 Zm00004b026839a 138560439 138562005 Zm00004b026839 Zm00004b026839a,Zm00004b026839b simSplit
exon.729473 chr8 138560439 138561073 Zm00004b026839 138560439 138562005 Zm00004b026839 Zm00004b026839a,Zm00004b026839b simSplit
exon.729472 chr8 138561165 138561232 Zm00004b026839a 138560439 138562005 Zm00004b026839 Zm00004b026839a,Zm00004b026839b simSplit
exon.729472 chr8 138561165 138561232 Zm00004b026839 138560439 138562005 Zm00004b026839 Zm00004b026839a,Zm00004b026839b simSplit
exon.729471 chr8 138561310 138561343 Zm00004b026839a 138560439 138562005 Zm00004b026839 Zm00004b026839a,Zm00004b026839b simSplit
exon.729471 chr8 138561310 138561343 Zm00004b026839 138560439 138562005 Zm00004b026839 Zm00004b026839a,Zm00004b026839b simSplit
exon.729470 chr8 138561444 138561475 Zm00004b026839b 138560439 138562005 Zm00004b026839 Zm00004b026839a,Zm00004b026839b simSplit
exon.729470 chr8 138561444 138561475 Zm00004b026839 138560439 138562005 Zm00004b026839 Zm00004b026839a,Zm00004b026839b simSplit
exon.729469 chr8 138561745 138562005 Zm00004b026839b 138560439 138562005 Zm00004b026839 Zm00004b026839a,Zm00004b026839b simSplit
exon.729469 chr8 138561745 138562005 Zm00004b026839 138560439 138562005 Zm00004b026839 Zm00004b026839a,Zm00004b026839b simSplit
exon.729698 chr8 138720705 138720923 Zm00004b026849a 138720705 138729583 Zm00004b026849 Zm00004b026849a,Zm00004b026849b simSplit
exon.729698 chr8 138720705 138720923 Zm00004b026849 138720705 138729583 Zm00004b026849 Zm00004b026849a,Zm00004b026849b simSplit
exon.729699 chr8 138726945 138727061 Zm00004b026849b 138720705 138729583 Zm00004b026849 Zm00004b026849a,Zm00004b026849b simSplit
exon.729699 chr8 138726945 138727061 Zm00004b026849 138720705 138729583 Zm00004b026849 Zm00004b026849a,Zm00004b026849b simSplit
exon.729700 chr8 138727163 138727375 Zm00004b026849b 138720705 138729583 Zm00004b026849 Zm00004b026849a,Zm00004b026849b simSplit
exon.729700 chr8 138727163 138727375 Zm00004b026849 138720705 138729583 Zm00004b026849 Zm00004b026849a,Zm00004b026849b simSplit
exon.729701 chr8 138727949 138728075 Zm00004b026849b 138720705 138729583 Zm00004b026849 Zm00004b026849a,Zm00004b026849b simSplit
exon.729701 chr8 138727949 138728075 Zm00004b026849 138720705 138729583 Zm00004b026849 Zm00004b026849a,Zm00004b026849b simSplit
exon.729702 chr8 138729082 138729583 Zm00004b026849b 138720705 138729583 Zm00004b026849 Zm00004b026849a,Zm00004b026849b simSplit
exon.729702 chr8 138729082 138729583 Zm00004b026849 138720705 138729583 Zm00004b026849 Zm00004b026849a,Zm00004b026849b simSplit
exon.729926 chr8 139071930 139072643 Zm00004b026857a 139071930 139082742 Zm00004b026857 Zm00004b026857a,Zm00004b026857b simSplit
exon.729926 chr8 139071930 139072643 Zm00004b026857 139071930 139082742 Zm00004b026857 Zm00004b026857a,Zm00004b026857b simSplit
exon.729927 chr8 139072714 139073107 Zm00004b026857a 139071930 139082742 Zm00004b026857 Zm00004b026857a,Zm00004b026857b simSplit
exon.729927 chr8 139072714 139073107 Zm00004b026857 139071930 139082742 Zm00004b026857 Zm00004b026857a,Zm00004b026857b simSplit
exon.729928 chr8 139073393 139074006 Zm00004b026857a 139071930 139082742 Zm00004b026857 Zm00004b026857a,Zm00004b026857b simSplit
exon.729928 chr8 139073393 139074006 Zm00004b026857 139071930 139082742 Zm00004b026857 Zm00004b026857a,Zm00004b026857b simSplit
exon.729929 chr8 139074122 139074609 Zm00004b026857b 139071930 139082742 Zm00004b026857 Zm00004b026857a,Zm00004b026857b simSplit
exon.729929 chr8 139074122 139074609 Zm00004b026857 139071930 139082742 Zm00004b026857 Zm00004b026857a,Zm00004b026857b simSplit
exon.729930 chr8 139082599 139082742 Zm00004b026857b 139071930 139082742 Zm00004b026857 Zm00004b026857a,Zm00004b026857b simSplit
exon.729930 chr8 139082599 139082742 Zm00004b026857 139071930 139082742 Zm00004b026857 Zm00004b026857a,Zm00004b026857b simSplit
exon.730178 chr8 139396369 139397064 Zm00004b026863a 139396369 139397771 Zm00004b026863 Zm00004b026863a,Zm00004b026863b simSplit
exon.730178 chr8 139396369 139397064 Zm00004b026863 139396369 139397771 Zm00004b026863 Zm00004b026863a,Zm00004b026863b simSplit
exon.730177 chr8 139397161 139397207 Zm00004b026863b 139396369 139397771 Zm00004b026863 Zm00004b026863a,Zm00004b026863b simSplit
exon.730177 chr8 139397161 139397207 Zm00004b026863 139396369 139397771 Zm00004b026863 Zm00004b026863a,Zm00004b026863b simSplit
exon.730176 chr8 139397280 139397339 Zm00004b026863b 139396369 139397771 Zm00004b026863 Zm00004b026863a,Zm00004b026863b simSplit
exon.730176 chr8 139397280 139397339 Zm00004b026863 139396369 139397771 Zm00004b026863 Zm00004b026863a,Zm00004b026863b simSplit
exon.730175 chr8 139397460 139397771 Zm00004b026863b 139396369 139397771 Zm00004b026863 Zm00004b026863a,Zm00004b026863b simSplit
exon.730175 chr8 139397460 139397771 Zm00004b026863 139396369 139397771 Zm00004b026863 Zm00004b026863a,Zm00004b026863b simSplit
exon.730768 chr8 140569603 140569698 Zm00004b026895a 140569603 140573030 Zm00004b026895 Zm00004b026895a,Zm00004b026895b simSplit
exon.730768 chr8 140569603 140569698 Zm00004b026895 140569603 140573030 Zm00004b026895 Zm00004b026895a,Zm00004b026895b simSplit
exon.730769 chr8 140569745 140569962 Zm00004b026895a 140569603 140573030 Zm00004b026895 Zm00004b026895a,Zm00004b026895b simSplit
exon.730769 chr8 140569745 140569962 Zm00004b026895 140569603 140573030 Zm00004b026895 Zm00004b026895a,Zm00004b026895b simSplit
exon.730770 chr8 140570053 140570096 Zm00004b026895b 140569603 140573030 Zm00004b026895 Zm00004b026895a,Zm00004b026895b simSplit
exon.730770 chr8 140570053 140570096 Zm00004b026895 140569603 140573030 Zm00004b026895 Zm00004b026895a,Zm00004b026895b simSplit
exon.730771 chr8 140570234 140570329 Zm00004b026895b 140569603 140573030 Zm00004b026895 Zm00004b026895a,Zm00004b026895b simSplit
exon.730771 chr8 140570234 140570329 Zm00004b026895 140569603 140573030 Zm00004b026895 Zm00004b026895a,Zm00004b026895b simSplit
exon.730772 chr8 140570976 140571068 Zm00004b026895b 140569603 140573030 Zm00004b026895 Zm00004b026895a,Zm00004b026895b simSplit
exon.730772 chr8 140570976 140571068 Zm00004b026895 140569603 140573030 Zm00004b026895 Zm00004b026895a,Zm00004b026895b simSplit
exon.730773 chr8 140571328 140571439 Zm00004b026895b 140569603 140573030 Zm00004b026895 Zm00004b026895a,Zm00004b026895b simSplit
exon.730773 chr8 140571328 140571439 Zm00004b026895 140569603 140573030 Zm00004b026895 Zm00004b026895a,Zm00004b026895b simSplit
exon.730774 chr8 140571558 140571622 Zm00004b026895b 140569603 140573030 Zm00004b026895 Zm00004b026895a,Zm00004b026895b simSplit
exon.730774 chr8 140571558 140571622 Zm00004b026895 140569603 140573030 Zm00004b026895 Zm00004b026895a,Zm00004b026895b simSplit
exon.730775 chr8 140571763 140571947 Zm00004b026895b 140569603 140573030 Zm00004b026895 Zm00004b026895a,Zm00004b026895b simSplit
exon.730775 chr8 140571763 140571947 Zm00004b026895 140569603 140573030 Zm00004b026895 Zm00004b026895a,Zm00004b026895b simSplit
exon.730776 chr8 140572036 140572213 Zm00004b026895b 140569603 140573030 Zm00004b026895 Zm00004b026895a,Zm00004b026895b simSplit
exon.730776 chr8 140572036 140572213 Zm00004b026895 140569603 140573030 Zm00004b026895 Zm00004b026895a,Zm00004b026895b simSplit
exon.730777 chr8 140572303 140572346 Zm00004b026895b 140569603 140573030 Zm00004b026895 Zm00004b026895a,Zm00004b026895b simSplit
exon.730777 chr8 140572303 140572346 Zm00004b026895 140569603 140573030 Zm00004b026895 Zm00004b026895a,Zm00004b026895b simSplit
exon.730778 chr8 140572493 140573030 Zm00004b026895b 140569603 140573030 Zm00004b026895 Zm00004b026895a,Zm00004b026895b simSplit
exon.730778 chr8 140572493 140573030 Zm00004b026895 140569603 140573030 Zm00004b026895 Zm00004b026895a,Zm00004b026895b simSplit
exon.731350 chr8 141040357 141040463 Zm00004b026904a 141040357 141041882 Zm00004b026904 Zm00004b026904a,Zm00004b026904b simSplit
exon.731350 chr8 141040357 141040463 Zm00004b026904 141040357 141041882 Zm00004b026904 Zm00004b026904a,Zm00004b026904b simSplit
exon.731351 chr8 141040595 141040744 Zm00004b026904a 141040357 141041882 Zm00004b026904 Zm00004b026904a,Zm00004b026904b simSplit
exon.731351 chr8 141040595 141040744 Zm00004b026904 141040357 141041882 Zm00004b026904 Zm00004b026904a,Zm00004b026904b simSplit
exon.731352 chr8 141040842 141041475 Zm00004b026904b 141040357 141041882 Zm00004b026904 Zm00004b026904a,Zm00004b026904b simSplit
exon.731352 chr8 141040842 141041475 Zm00004b026904 141040357 141041882 Zm00004b026904 Zm00004b026904a,Zm00004b026904b simSplit
exon.731353 chr8 141041589 141041882 Zm00004b026904b 141040357 141041882 Zm00004b026904 Zm00004b026904a,Zm00004b026904b simSplit
exon.731353 chr8 141041589 141041882 Zm00004b026904 141040357 141041882 Zm00004b026904 Zm00004b026904a,Zm00004b026904b simSplit
exon.731805 chr8 141843396 141844393 Zm00004b026917a 141818267 141844663 Zm00004b026917 Zm00004b026917a,Zm00004b026917b simSplit
exon.732622 chr8 143696262 143696318 Zm00004b026962a 143696262 143702681 Zm00004b026962 Zm00004b026962a,Zm00004b026962b simSplit
exon.732622 chr8 143696262 143696318 Zm00004b026962 143696262 143702681 Zm00004b026962 Zm00004b026962a,Zm00004b026962b simSplit
exon.732623 chr8 143696352 143696507 Zm00004b026962a 143696262 143702681 Zm00004b026962 Zm00004b026962a,Zm00004b026962b simSplit
exon.732623 chr8 143696352 143696507 Zm00004b026962 143696262 143702681 Zm00004b026962 Zm00004b026962a,Zm00004b026962b simSplit
exon.732624 chr8 143699410 143699528 Zm00004b026962a 143696262 143702681 Zm00004b026962 Zm00004b026962a,Zm00004b026962b simSplit
exon.732624 chr8 143699410 143699528 Zm00004b026962 143696262 143702681 Zm00004b026962 Zm00004b026962a,Zm00004b026962b simSplit
exon.732625 chr8 143699659 143699717 Zm00004b026962a 143696262 143702681 Zm00004b026962 Zm00004b026962a,Zm00004b026962b simSplit
exon.732625 chr8 143699659 143699717 Zm00004b026962 143696262 143702681 Zm00004b026962 Zm00004b026962a,Zm00004b026962b simSplit
exon.732626 chr8 143699943 143700088 Zm00004b026962a 143696262 143702681 Zm00004b026962 Zm00004b026962a,Zm00004b026962b simSplit
exon.732626 chr8 143699943 143700088 Zm00004b026962 143696262 143702681 Zm00004b026962 Zm00004b026962a,Zm00004b026962b simSplit
exon.732627 chr8 143700646 143700777 Zm00004b026962a 143696262 143702681 Zm00004b026962 Zm00004b026962a,Zm00004b026962b simSplit
exon.732627 chr8 143700646 143700777 Zm00004b026962 143696262 143702681 Zm00004b026962 Zm00004b026962a,Zm00004b026962b simSplit
exon.732628 chr8 143700816 143701298 Zm00004b026962a 143696262 143702681 Zm00004b026962 Zm00004b026962a,Zm00004b026962b simSplit
exon.732628 chr8 143700816 143701298 Zm00004b026962 143696262 143702681 Zm00004b026962 Zm00004b026962a,Zm00004b026962b simSplit
exon.732629 chr8 143701553 143701603 Zm00004b026962b 143696262 143702681 Zm00004b026962 Zm00004b026962a,Zm00004b026962b simSplit
exon.732629 chr8 143701553 143701603 Zm00004b026962 143696262 143702681 Zm00004b026962 Zm00004b026962a,Zm00004b026962b simSplit
exon.732630 chr8 143702619 143702681 Zm00004b026962b 143696262 143702681 Zm00004b026962 Zm00004b026962a,Zm00004b026962b simSplit
exon.732630 chr8 143702619 143702681 Zm00004b026962 143696262 143702681 Zm00004b026962 Zm00004b026962a,Zm00004b026962b simSplit
exon.732643 chr8 143703156 143703830 Zm00004b026963a 143703156 143706963 Zm00004b026963 Zm00004b026963a,Zm00004b026963b simSplit
exon.732643 chr8 143703156 143703830 Zm00004b026963 143703156 143706963 Zm00004b026963 Zm00004b026963a,Zm00004b026963b simSplit
exon.732644 chr8 143704402 143704662 Zm00004b026963a 143703156 143706963 Zm00004b026963 Zm00004b026963a,Zm00004b026963b simSplit
exon.732644 chr8 143704402 143704662 Zm00004b026963 143703156 143706963 Zm00004b026963 Zm00004b026963a,Zm00004b026963b simSplit
exon.732645 chr8 143704749 143705639 Zm00004b026963a 143703156 143706963 Zm00004b026963 Zm00004b026963a,Zm00004b026963b simSplit
exon.732645 chr8 143704749 143705639 Zm00004b026963 143703156 143706963 Zm00004b026963 Zm00004b026963a,Zm00004b026963b simSplit
exon.732646 chr8 143706116 143706963 Zm00004b026963b 143703156 143706963 Zm00004b026963 Zm00004b026963a,Zm00004b026963b simSplit
exon.732646 chr8 143706116 143706963 Zm00004b026963 143703156 143706963 Zm00004b026963 Zm00004b026963a,Zm00004b026963b simSplit
exon.733031 chr8 144281154 144281513 Zm00004b026976a 144281154 144286139 Zm00004b026976 Zm00004b026976a,Zm00004b026976b simSplit
exon.733031 chr8 144281154 144281513 Zm00004b026976 144281154 144286139 Zm00004b026976 Zm00004b026976a,Zm00004b026976b simSplit
exon.733030 chr8 144281756 144281887 Zm00004b026976b 144281154 144286139 Zm00004b026976 Zm00004b026976a,Zm00004b026976b simSplit
exon.733030 chr8 144281756 144281887 Zm00004b026976 144281154 144286139 Zm00004b026976 Zm00004b026976a,Zm00004b026976b simSplit
exon.733029 chr8 144281984 144282168 Zm00004b026976b 144281154 144286139 Zm00004b026976 Zm00004b026976a,Zm00004b026976b simSplit
exon.733029 chr8 144281984 144282168 Zm00004b026976 144281154 144286139 Zm00004b026976 Zm00004b026976a,Zm00004b026976b simSplit
exon.733028 chr8 144282603 144282732 Zm00004b026976b 144281154 144286139 Zm00004b026976 Zm00004b026976a,Zm00004b026976b simSplit
exon.733028 chr8 144282603 144282732 Zm00004b026976 144281154 144286139 Zm00004b026976 Zm00004b026976a,Zm00004b026976b simSplit
exon.733027 chr8 144282937 144283147 Zm00004b026976b 144281154 144286139 Zm00004b026976 Zm00004b026976a,Zm00004b026976b simSplit
exon.733027 chr8 144282937 144283147 Zm00004b026976 144281154 144286139 Zm00004b026976 Zm00004b026976a,Zm00004b026976b simSplit
exon.733026 chr8 144283234 144283319 Zm00004b026976b 144281154 144286139 Zm00004b026976 Zm00004b026976a,Zm00004b026976b simSplit
exon.733026 chr8 144283234 144283319 Zm00004b026976 144281154 144286139 Zm00004b026976 Zm00004b026976a,Zm00004b026976b simSplit
exon.733025 chr8 144283420 144284316 Zm00004b026976b 144281154 144286139 Zm00004b026976 Zm00004b026976a,Zm00004b026976b simSplit
exon.733025 chr8 144283420 144284316 Zm00004b026976 144281154 144286139 Zm00004b026976 Zm00004b026976a,Zm00004b026976b simSplit
exon.733024 chr8 144285817 144286139 Zm00004b026976b 144281154 144286139 Zm00004b026976 Zm00004b026976a,Zm00004b026976b simSplit
exon.733024 chr8 144285817 144286139 Zm00004b026976 144281154 144286139 Zm00004b026976 Zm00004b026976a,Zm00004b026976b simSplit
exon.733049 chr8 144319090 144319339 Zm00004b026978a 144319090 144321792 Zm00004b026978 Zm00004b026978a,Zm00004b026978b simSplit
exon.733049 chr8 144319090 144319339 Zm00004b026978 144319090 144321792 Zm00004b026978 Zm00004b026978a,Zm00004b026978b simSplit
exon.733050 chr8 144319552 144320230 Zm00004b026978b 144319090 144321792 Zm00004b026978 Zm00004b026978a,Zm00004b026978b simSplit
exon.733050 chr8 144319552 144320230 Zm00004b026978 144319090 144321792 Zm00004b026978 Zm00004b026978a,Zm00004b026978b simSplit
exon.733051 chr8 144320311 144320487 Zm00004b026978b 144319090 144321792 Zm00004b026978 Zm00004b026978a,Zm00004b026978b simSplit
exon.733051 chr8 144320311 144320487 Zm00004b026978 144319090 144321792 Zm00004b026978 Zm00004b026978a,Zm00004b026978b simSplit
exon.733052 chr8 144320565 144321470 Zm00004b026978b 144319090 144321792 Zm00004b026978 Zm00004b026978a,Zm00004b026978b simSplit
exon.733052 chr8 144320565 144321470 Zm00004b026978 144319090 144321792 Zm00004b026978 Zm00004b026978a,Zm00004b026978b simSplit
exon.733053 chr8 144321520 144321792 Zm00004b026978b 144319090 144321792 Zm00004b026978 Zm00004b026978a,Zm00004b026978b simSplit
exon.733053 chr8 144321520 144321792 Zm00004b026978 144319090 144321792 Zm00004b026978 Zm00004b026978a,Zm00004b026978b simSplit
exon.733586 chr8 145045387 145045640 Zm00004b026999a 145045387 145055011 Zm00004b026999 Zm00004b026999a,Zm00004b026999b simSplit
exon.733586 chr8 145045387 145045640 Zm00004b026999 145045387 145055011 Zm00004b026999 Zm00004b026999a,Zm00004b026999b simSplit
exon.733587 chr8 145045666 145045972 Zm00004b026999a 145045387 145055011 Zm00004b026999 Zm00004b026999a,Zm00004b026999b simSplit
exon.733587 chr8 145045666 145045972 Zm00004b026999 145045387 145055011 Zm00004b026999 Zm00004b026999a,Zm00004b026999b simSplit
exon.733588 chr8 145046464 145046693 Zm00004b026999a 145045387 145055011 Zm00004b026999 Zm00004b026999a,Zm00004b026999b simSplit
exon.733588 chr8 145046464 145046693 Zm00004b026999 145045387 145055011 Zm00004b026999 Zm00004b026999a,Zm00004b026999b simSplit
exon.733589 chr8 145053610 145053694 Zm00004b026999a 145045387 145055011 Zm00004b026999 Zm00004b026999a,Zm00004b026999b simSplit
exon.733589 chr8 145053610 145053694 Zm00004b026999 145045387 145055011 Zm00004b026999 Zm00004b026999a,Zm00004b026999b simSplit
exon.733590 chr8 145053915 145053998 Zm00004b026999a 145045387 145055011 Zm00004b026999 Zm00004b026999a,Zm00004b026999b simSplit
exon.733590 chr8 145053915 145053998 Zm00004b026999 145045387 145055011 Zm00004b026999 Zm00004b026999a,Zm00004b026999b simSplit
exon.733591 chr8 145054090 145054422 Zm00004b026999b 145045387 145055011 Zm00004b026999 Zm00004b026999a,Zm00004b026999b simSplit
exon.733591 chr8 145054090 145054422 Zm00004b026999 145045387 145055011 Zm00004b026999 Zm00004b026999a,Zm00004b026999b simSplit
exon.733592 chr8 145054500 145054532 Zm00004b026999b 145045387 145055011 Zm00004b026999 Zm00004b026999a,Zm00004b026999b simSplit
exon.733592 chr8 145054500 145054532 Zm00004b026999 145045387 145055011 Zm00004b026999 Zm00004b026999a,Zm00004b026999b simSplit
exon.733593 chr8 145054555 145055011 Zm00004b026999b 145045387 145055011 Zm00004b026999 Zm00004b026999a,Zm00004b026999b simSplit
exon.733593 chr8 145054555 145055011 Zm00004b026999 145045387 145055011 Zm00004b026999 Zm00004b026999a,Zm00004b026999b simSplit
exon.734007 chr8 146099084 146099203 Zm00004b027022a 146096448 146104118 Zm00004b027022 Zm00004b027022a,Zm00004b027022b simSplit
exon.734008 chr8 146099562 146099720 Zm00004b027022a 146096448 146104118 Zm00004b027022 Zm00004b027022a,Zm00004b027022b simSplit
exon.734009 chr8 146099915 146100006 Zm00004b027022a 146096448 146104118 Zm00004b027022 Zm00004b027022a,Zm00004b027022b simSplit
exon.734010 chr8 146100855 146100973 Zm00004b027022a 146096448 146104118 Zm00004b027022 Zm00004b027022a,Zm00004b027022b simSplit
exon.734810 chr8 147616471 147616750 Zm00004b027061a 147616471 147621895 Zm00004b027061 Zm00004b027061a,Zm00004b027061b simSplit
exon.734810 chr8 147616471 147616750 Zm00004b027061 147616471 147621895 Zm00004b027061 Zm00004b027061a,Zm00004b027061b simSplit
exon.734809 chr8 147616823 147616900 Zm00004b027061a 147616471 147621895 Zm00004b027061 Zm00004b027061a,Zm00004b027061b simSplit
exon.734809 chr8 147616823 147616900 Zm00004b027061 147616471 147621895 Zm00004b027061 Zm00004b027061a,Zm00004b027061b simSplit
exon.734808 chr8 147616984 147617072 Zm00004b027061a 147616471 147621895 Zm00004b027061 Zm00004b027061a,Zm00004b027061b simSplit
exon.734808 chr8 147616984 147617072 Zm00004b027061 147616471 147621895 Zm00004b027061 Zm00004b027061a,Zm00004b027061b simSplit
exon.734807 chr8 147617102 147617162 Zm00004b027061a 147616471 147621895 Zm00004b027061 Zm00004b027061a,Zm00004b027061b simSplit
exon.734807 chr8 147617102 147617162 Zm00004b027061 147616471 147621895 Zm00004b027061 Zm00004b027061a,Zm00004b027061b simSplit
exon.734806 chr8 147617248 147617337 Zm00004b027061a 147616471 147621895 Zm00004b027061 Zm00004b027061a,Zm00004b027061b simSplit
exon.734806 chr8 147617248 147617337 Zm00004b027061 147616471 147621895 Zm00004b027061 Zm00004b027061a,Zm00004b027061b simSplit
exon.734805 chr8 147620157 147620274 Zm00004b027061a 147616471 147621895 Zm00004b027061 Zm00004b027061a,Zm00004b027061b simSplit
exon.734805 chr8 147620157 147620274 Zm00004b027061 147616471 147621895 Zm00004b027061 Zm00004b027061a,Zm00004b027061b simSplit
exon.734804 chr8 147620420 147620476 Zm00004b027061b 147616471 147621895 Zm00004b027061 Zm00004b027061a,Zm00004b027061b simSplit
exon.734804 chr8 147620420 147620476 Zm00004b027061 147616471 147621895 Zm00004b027061 Zm00004b027061a,Zm00004b027061b simSplit
exon.734803 chr8 147621607 147621895 Zm00004b027061b 147616471 147621895 Zm00004b027061 Zm00004b027061a,Zm00004b027061b simSplit
exon.734803 chr8 147621607 147621895 Zm00004b027061 147616471 147621895 Zm00004b027061 Zm00004b027061a,Zm00004b027061b simSplit
exon.734876 chr8 147623828 147624225 Zm00004b027062a 147623828 147628816 Zm00004b027062 Zm00004b027062a,Zm00004b027062b simSplit
exon.734876 chr8 147623828 147624225 Zm00004b027062 147623828 147628816 Zm00004b027062 Zm00004b027062a,Zm00004b027062b simSplit
exon.734875 chr8 147624322 147624510 Zm00004b027062a 147623828 147628816 Zm00004b027062 Zm00004b027062a,Zm00004b027062b simSplit
exon.734875 chr8 147624322 147624510 Zm00004b027062 147623828 147628816 Zm00004b027062 Zm00004b027062a,Zm00004b027062b simSplit
exon.734874 chr8 147624680 147624744 Zm00004b027062a 147623828 147628816 Zm00004b027062 Zm00004b027062a,Zm00004b027062b simSplit
exon.734874 chr8 147624680 147624744 Zm00004b027062 147623828 147628816 Zm00004b027062 Zm00004b027062a,Zm00004b027062b simSplit
exon.734873 chr8 147624813 147624890 Zm00004b027062a 147623828 147628816 Zm00004b027062 Zm00004b027062a,Zm00004b027062b simSplit
exon.734873 chr8 147624813 147624890 Zm00004b027062 147623828 147628816 Zm00004b027062 Zm00004b027062a,Zm00004b027062b simSplit
exon.734872 chr8 147624978 147625072 Zm00004b027062a 147623828 147628816 Zm00004b027062 Zm00004b027062a,Zm00004b027062b simSplit
exon.734872 chr8 147624978 147625072 Zm00004b027062 147623828 147628816 Zm00004b027062 Zm00004b027062a,Zm00004b027062b simSplit
exon.734871 chr8 147625224 147625316 Zm00004b027062a 147623828 147628816 Zm00004b027062 Zm00004b027062a,Zm00004b027062b simSplit
exon.734871 chr8 147625224 147625316 Zm00004b027062 147623828 147628816 Zm00004b027062 Zm00004b027062a,Zm00004b027062b simSplit
exon.734870 chr8 147625433 147625595 Zm00004b027062a 147623828 147628816 Zm00004b027062 Zm00004b027062a,Zm00004b027062b simSplit
exon.734870 chr8 147625433 147625595 Zm00004b027062 147623828 147628816 Zm00004b027062 Zm00004b027062a,Zm00004b027062b simSplit
exon.734869 chr8 147625916 147626038 Zm00004b027062a 147623828 147628816 Zm00004b027062 Zm00004b027062a,Zm00004b027062b simSplit
exon.734869 chr8 147625916 147626038 Zm00004b027062 147623828 147628816 Zm00004b027062 Zm00004b027062a,Zm00004b027062b simSplit
exon.734868 chr8 147626122 147626240 Zm00004b027062a 147623828 147628816 Zm00004b027062 Zm00004b027062a,Zm00004b027062b simSplit
exon.734868 chr8 147626122 147626240 Zm00004b027062 147623828 147628816 Zm00004b027062 Zm00004b027062a,Zm00004b027062b simSplit
exon.734867 chr8 147626318 147626411 Zm00004b027062a 147623828 147628816 Zm00004b027062 Zm00004b027062a,Zm00004b027062b simSplit
exon.734867 chr8 147626318 147626411 Zm00004b027062 147623828 147628816 Zm00004b027062 Zm00004b027062a,Zm00004b027062b simSplit
exon.734866 chr8 147628376 147628486 Zm00004b027062b 147623828 147628816 Zm00004b027062 Zm00004b027062a,Zm00004b027062b simSplit
exon.734866 chr8 147628376 147628486 Zm00004b027062 147623828 147628816 Zm00004b027062 Zm00004b027062a,Zm00004b027062b simSplit
exon.734865 chr8 147628583 147628816 Zm00004b027062b 147623828 147628816 Zm00004b027062 Zm00004b027062a,Zm00004b027062b simSplit
exon.734865 chr8 147628583 147628816 Zm00004b027062 147623828 147628816 Zm00004b027062 Zm00004b027062a,Zm00004b027062b simSplit
exon.734894 chr8 147676651 147677040 Zm00004b027063a 147676651 147680611 Zm00004b027063 Zm00004b027063a,Zm00004b027063b simSplit
exon.734894 chr8 147676651 147677040 Zm00004b027063 147676651 147680611 Zm00004b027063 Zm00004b027063a,Zm00004b027063b simSplit
exon.734895 chr8 147677126 147677205 Zm00004b027063a 147676651 147680611 Zm00004b027063 Zm00004b027063a,Zm00004b027063b simSplit
exon.734895 chr8 147677126 147677205 Zm00004b027063 147676651 147680611 Zm00004b027063 Zm00004b027063a,Zm00004b027063b simSplit
exon.734896 chr8 147677310 147677360 Zm00004b027063a 147676651 147680611 Zm00004b027063 Zm00004b027063a,Zm00004b027063b simSplit
exon.734896 chr8 147677310 147677360 Zm00004b027063 147676651 147680611 Zm00004b027063 Zm00004b027063a,Zm00004b027063b simSplit
exon.734897 chr8 147679690 147679756 Zm00004b027063a 147676651 147680611 Zm00004b027063 Zm00004b027063a,Zm00004b027063b simSplit
exon.734897 chr8 147679690 147679756 Zm00004b027063 147676651 147680611 Zm00004b027063 Zm00004b027063a,Zm00004b027063b simSplit
exon.734898 chr8 147679857 147679936 Zm00004b027063a 147676651 147680611 Zm00004b027063 Zm00004b027063a,Zm00004b027063b simSplit
exon.734898 chr8 147679857 147679936 Zm00004b027063 147676651 147680611 Zm00004b027063 Zm00004b027063a,Zm00004b027063b simSplit
exon.734899 chr8 147680053 147680611 Zm00004b027063b 147676651 147680611 Zm00004b027063 Zm00004b027063a,Zm00004b027063b simSplit
exon.734899 chr8 147680053 147680611 Zm00004b027063 147676651 147680611 Zm00004b027063 Zm00004b027063a,Zm00004b027063b simSplit
exon.735153 chr8 148319727 148320509 Zm00004b027081a 148319727 148329206 Zm00004b027081 Zm00004b027081a,Zm00004b027081b simSplit
exon.735153 chr8 148319727 148320509 Zm00004b027081 148319727 148329206 Zm00004b027081 Zm00004b027081a,Zm00004b027081b simSplit
exon.735152 chr8 148320696 148320843 Zm00004b027081a 148319727 148329206 Zm00004b027081 Zm00004b027081a,Zm00004b027081b simSplit
exon.735152 chr8 148320696 148320843 Zm00004b027081 148319727 148329206 Zm00004b027081 Zm00004b027081a,Zm00004b027081b simSplit
exon.735151 chr8 148323591 148323706 Zm00004b027081a 148319727 148329206 Zm00004b027081 Zm00004b027081a,Zm00004b027081b simSplit
exon.735151 chr8 148323591 148323706 Zm00004b027081 148319727 148329206 Zm00004b027081 Zm00004b027081a,Zm00004b027081b simSplit
exon.735150 chr8 148323792 148323974 Zm00004b027081a 148319727 148329206 Zm00004b027081 Zm00004b027081a,Zm00004b027081b simSplit
exon.735150 chr8 148323792 148323974 Zm00004b027081 148319727 148329206 Zm00004b027081 Zm00004b027081a,Zm00004b027081b simSplit
exon.735149 chr8 148324049 148324237 Zm00004b027081a 148319727 148329206 Zm00004b027081 Zm00004b027081a,Zm00004b027081b simSplit
exon.735149 chr8 148324049 148324237 Zm00004b027081 148319727 148329206 Zm00004b027081 Zm00004b027081a,Zm00004b027081b simSplit
exon.735148 chr8 148324331 148324480 Zm00004b027081a 148319727 148329206 Zm00004b027081 Zm00004b027081a,Zm00004b027081b simSplit
exon.735148 chr8 148324331 148324480 Zm00004b027081 148319727 148329206 Zm00004b027081 Zm00004b027081a,Zm00004b027081b simSplit
exon.735147 chr8 148324569 148324790 Zm00004b027081a 148319727 148329206 Zm00004b027081 Zm00004b027081a,Zm00004b027081b simSplit
exon.735147 chr8 148324569 148324790 Zm00004b027081 148319727 148329206 Zm00004b027081 Zm00004b027081a,Zm00004b027081b simSplit
exon.735146 chr8 148324869 148325016 Zm00004b027081a 148319727 148329206 Zm00004b027081 Zm00004b027081a,Zm00004b027081b simSplit
exon.735146 chr8 148324869 148325016 Zm00004b027081 148319727 148329206 Zm00004b027081 Zm00004b027081a,Zm00004b027081b simSplit
exon.735145 chr8 148325104 148325195 Zm00004b027081a 148319727 148329206 Zm00004b027081 Zm00004b027081a,Zm00004b027081b simSplit
exon.735145 chr8 148325104 148325195 Zm00004b027081 148319727 148329206 Zm00004b027081 Zm00004b027081a,Zm00004b027081b simSplit
exon.735144 chr8 148325296 148325478 Zm00004b027081a 148319727 148329206 Zm00004b027081 Zm00004b027081a,Zm00004b027081b simSplit
exon.735144 chr8 148325296 148325478 Zm00004b027081 148319727 148329206 Zm00004b027081 Zm00004b027081a,Zm00004b027081b simSplit
exon.735143 chr8 148326091 148326279 Zm00004b027081a 148319727 148329206 Zm00004b027081 Zm00004b027081a,Zm00004b027081b simSplit
exon.735143 chr8 148326091 148326279 Zm00004b027081 148319727 148329206 Zm00004b027081 Zm00004b027081a,Zm00004b027081b simSplit
exon.735142 chr8 148326358 148326507 Zm00004b027081a 148319727 148329206 Zm00004b027081 Zm00004b027081a,Zm00004b027081b simSplit
exon.735142 chr8 148326358 148326507 Zm00004b027081 148319727 148329206 Zm00004b027081 Zm00004b027081a,Zm00004b027081b simSplit
exon.735141 chr8 148326617 148326758 Zm00004b027081a 148319727 148329206 Zm00004b027081 Zm00004b027081a,Zm00004b027081b simSplit
exon.735141 chr8 148326617 148326758 Zm00004b027081 148319727 148329206 Zm00004b027081 Zm00004b027081a,Zm00004b027081b simSplit
exon.735140 chr8 148326845 148326962 Zm00004b027081b 148319727 148329206 Zm00004b027081 Zm00004b027081a,Zm00004b027081b simSplit
exon.735140 chr8 148326845 148326962 Zm00004b027081 148319727 148329206 Zm00004b027081 Zm00004b027081a,Zm00004b027081b simSplit
exon.735139 chr8 148327043 148327195 Zm00004b027081b 148319727 148329206 Zm00004b027081 Zm00004b027081a,Zm00004b027081b simSplit
exon.735139 chr8 148327043 148327195 Zm00004b027081 148319727 148329206 Zm00004b027081 Zm00004b027081a,Zm00004b027081b simSplit
exon.735138 chr8 148327872 148327926 Zm00004b027081b 148319727 148329206 Zm00004b027081 Zm00004b027081a,Zm00004b027081b simSplit
exon.735138 chr8 148327872 148327926 Zm00004b027081 148319727 148329206 Zm00004b027081 Zm00004b027081a,Zm00004b027081b simSplit
exon.735137 chr8 148328019 148328210 Zm00004b027081b 148319727 148329206 Zm00004b027081 Zm00004b027081a,Zm00004b027081b simSplit
exon.735137 chr8 148328019 148328210 Zm00004b027081 148319727 148329206 Zm00004b027081 Zm00004b027081a,Zm00004b027081b simSplit
exon.735136 chr8 148328287 148328483 Zm00004b027081b 148319727 148329206 Zm00004b027081 Zm00004b027081a,Zm00004b027081b simSplit
exon.735136 chr8 148328287 148328483 Zm00004b027081 148319727 148329206 Zm00004b027081 Zm00004b027081a,Zm00004b027081b simSplit
exon.735135 chr8 148328879 148329206 Zm00004b027081b 148319727 148329206 Zm00004b027081 Zm00004b027081a,Zm00004b027081b simSplit
exon.735135 chr8 148328879 148329206 Zm00004b027081 148319727 148329206 Zm00004b027081 Zm00004b027081a,Zm00004b027081b simSplit
exon.735664 chr8 149390302 149390438 Zm00004b027097a 149390302 149392819 Zm00004b027097 Zm00004b027097a,Zm00004b027097b simSplit
exon.735664 chr8 149390302 149390438 Zm00004b027097 149390302 149392819 Zm00004b027097 Zm00004b027097a,Zm00004b027097b simSplit
exon.735663 chr8 149390566 149390587 Zm00004b027097a 149390302 149392819 Zm00004b027097 Zm00004b027097a,Zm00004b027097b simSplit
exon.735663 chr8 149390566 149390587 Zm00004b027097 149390302 149392819 Zm00004b027097 Zm00004b027097a,Zm00004b027097b simSplit
exon.735662 chr8 149390705 149390839 Zm00004b027097a 149390302 149392819 Zm00004b027097 Zm00004b027097a,Zm00004b027097b simSplit
exon.735662 chr8 149390705 149390839 Zm00004b027097 149390302 149392819 Zm00004b027097 Zm00004b027097a,Zm00004b027097b simSplit
exon.735661 chr8 149390914 149390959 Zm00004b027097b 149390302 149392819 Zm00004b027097 Zm00004b027097a,Zm00004b027097b simSplit
exon.735661 chr8 149390914 149390959 Zm00004b027097 149390302 149392819 Zm00004b027097 Zm00004b027097a,Zm00004b027097b simSplit
exon.735660 chr8 149391427 149391527 Zm00004b027097b 149390302 149392819 Zm00004b027097 Zm00004b027097a,Zm00004b027097b simSplit
exon.735660 chr8 149391427 149391527 Zm00004b027097 149390302 149392819 Zm00004b027097 Zm00004b027097a,Zm00004b027097b simSplit
exon.735659 chr8 149391683 149391801 Zm00004b027097b 149390302 149392819 Zm00004b027097 Zm00004b027097a,Zm00004b027097b simSplit
exon.735659 chr8 149391683 149391801 Zm00004b027097 149390302 149392819 Zm00004b027097 Zm00004b027097a,Zm00004b027097b simSplit
exon.735658 chr8 149392636 149392819 Zm00004b027097b 149390302 149392819 Zm00004b027097 Zm00004b027097a,Zm00004b027097b simSplit
exon.735658 chr8 149392636 149392819 Zm00004b027097 149390302 149392819 Zm00004b027097 Zm00004b027097a,Zm00004b027097b simSplit
exon.735767 chr8 149698438 149698949 Zm00004b027101a 149698438 149704214 Zm00004b027101 Zm00004b027101a,Zm00004b027101b simSplit
exon.735767 chr8 149698438 149698949 Zm00004b027101 149698438 149704214 Zm00004b027101 Zm00004b027101a,Zm00004b027101b simSplit
exon.735768 chr8 149699022 149699115 Zm00004b027101a 149698438 149704214 Zm00004b027101 Zm00004b027101a,Zm00004b027101b simSplit
exon.735768 chr8 149699022 149699115 Zm00004b027101 149698438 149704214 Zm00004b027101 Zm00004b027101a,Zm00004b027101b simSplit
exon.735769 chr8 149699217 149699262 Zm00004b027101a 149698438 149704214 Zm00004b027101 Zm00004b027101a,Zm00004b027101b simSplit
exon.735769 chr8 149699217 149699262 Zm00004b027101 149698438 149704214 Zm00004b027101 Zm00004b027101a,Zm00004b027101b simSplit
exon.735770 chr8 149700630 149700718 Zm00004b027101a 149698438 149704214 Zm00004b027101 Zm00004b027101a,Zm00004b027101b simSplit
exon.735770 chr8 149700630 149700718 Zm00004b027101 149698438 149704214 Zm00004b027101 Zm00004b027101a,Zm00004b027101b simSplit
exon.735771 chr8 149700809 149701066 Zm00004b027101a 149698438 149704214 Zm00004b027101 Zm00004b027101a,Zm00004b027101b simSplit
exon.735771 chr8 149700809 149701066 Zm00004b027101 149698438 149704214 Zm00004b027101 Zm00004b027101a,Zm00004b027101b simSplit
exon.735772 chr8 149701151 149701251 Zm00004b027101b 149698438 149704214 Zm00004b027101 Zm00004b027101a,Zm00004b027101b simSplit
exon.735772 chr8 149701151 149701251 Zm00004b027101 149698438 149704214 Zm00004b027101 Zm00004b027101a,Zm00004b027101b simSplit
exon.735773 chr8 149702841 149703043 Zm00004b027101b 149698438 149704214 Zm00004b027101 Zm00004b027101a,Zm00004b027101b simSplit
exon.735773 chr8 149702841 149703043 Zm00004b027101 149698438 149704214 Zm00004b027101 Zm00004b027101a,Zm00004b027101b simSplit
exon.735774 chr8 149703148 149703264 Zm00004b027101b 149698438 149704214 Zm00004b027101 Zm00004b027101a,Zm00004b027101b simSplit
exon.735774 chr8 149703148 149703264 Zm00004b027101 149698438 149704214 Zm00004b027101 Zm00004b027101a,Zm00004b027101b simSplit
exon.735775 chr8 149703350 149703445 Zm00004b027101b 149698438 149704214 Zm00004b027101 Zm00004b027101a,Zm00004b027101b simSplit
exon.735775 chr8 149703350 149703445 Zm00004b027101 149698438 149704214 Zm00004b027101 Zm00004b027101a,Zm00004b027101b simSplit
exon.735776 chr8 149703550 149703631 Zm00004b027101b 149698438 149704214 Zm00004b027101 Zm00004b027101a,Zm00004b027101b simSplit
exon.735776 chr8 149703550 149703631 Zm00004b027101 149698438 149704214 Zm00004b027101 Zm00004b027101a,Zm00004b027101b simSplit
exon.735777 chr8 149703721 149703835 Zm00004b027101b 149698438 149704214 Zm00004b027101 Zm00004b027101a,Zm00004b027101b simSplit
exon.735777 chr8 149703721 149703835 Zm00004b027101 149698438 149704214 Zm00004b027101 Zm00004b027101a,Zm00004b027101b simSplit
exon.735778 chr8 149703946 149704214 Zm00004b027101b 149698438 149704214 Zm00004b027101 Zm00004b027101a,Zm00004b027101b simSplit
exon.735778 chr8 149703946 149704214 Zm00004b027101 149698438 149704214 Zm00004b027101 Zm00004b027101a,Zm00004b027101b simSplit
exon.736673 chr8 151511166 151512150 Zm00004b027147a 151511166 151517540 Zm00004b027147 Zm00004b027147a,Zm00004b027147b simSplit
exon.736673 chr8 151511166 151512150 Zm00004b027147 151511166 151517540 Zm00004b027147 Zm00004b027147a,Zm00004b027147b simSplit
exon.736672 chr8 151512223 151512389 Zm00004b027147a 151511166 151517540 Zm00004b027147 Zm00004b027147a,Zm00004b027147b simSplit
exon.736672 chr8 151512223 151512389 Zm00004b027147 151511166 151517540 Zm00004b027147 Zm00004b027147a,Zm00004b027147b simSplit
exon.736671 chr8 151513082 151513180 Zm00004b027147a 151511166 151517540 Zm00004b027147 Zm00004b027147a,Zm00004b027147b simSplit
exon.736671 chr8 151513082 151513180 Zm00004b027147 151511166 151517540 Zm00004b027147 Zm00004b027147a,Zm00004b027147b simSplit
exon.736670 chr8 151513292 151513503 Zm00004b027147a 151511166 151517540 Zm00004b027147 Zm00004b027147a,Zm00004b027147b simSplit
exon.736670 chr8 151513292 151513503 Zm00004b027147 151511166 151517540 Zm00004b027147 Zm00004b027147a,Zm00004b027147b simSplit
exon.736669 chr8 151513593 151513748 Zm00004b027147a 151511166 151517540 Zm00004b027147 Zm00004b027147a,Zm00004b027147b simSplit
exon.736669 chr8 151513593 151513748 Zm00004b027147 151511166 151517540 Zm00004b027147 Zm00004b027147a,Zm00004b027147b simSplit
exon.736668 chr8 151513845 151513994 Zm00004b027147b 151511166 151517540 Zm00004b027147 Zm00004b027147a,Zm00004b027147b simSplit
exon.736668 chr8 151513845 151513994 Zm00004b027147 151511166 151517540 Zm00004b027147 Zm00004b027147a,Zm00004b027147b simSplit
exon.736667 chr8 151514212 151514271 Zm00004b027147b 151511166 151517540 Zm00004b027147 Zm00004b027147a,Zm00004b027147b simSplit
exon.736667 chr8 151514212 151514271 Zm00004b027147 151511166 151517540 Zm00004b027147 Zm00004b027147a,Zm00004b027147b simSplit
exon.736666 chr8 151514385 151514512 Zm00004b027147b 151511166 151517540 Zm00004b027147 Zm00004b027147a,Zm00004b027147b simSplit
exon.736666 chr8 151514385 151514512 Zm00004b027147 151511166 151517540 Zm00004b027147 Zm00004b027147a,Zm00004b027147b simSplit
exon.736665 chr8 151515399 151515807 Zm00004b027147b 151511166 151517540 Zm00004b027147 Zm00004b027147a,Zm00004b027147b simSplit
exon.736665 chr8 151515399 151515807 Zm00004b027147 151511166 151517540 Zm00004b027147 Zm00004b027147a,Zm00004b027147b simSplit
exon.736664 chr8 151516850 151517540 Zm00004b027147b 151511166 151517540 Zm00004b027147 Zm00004b027147a,Zm00004b027147b simSplit
exon.736664 chr8 151516850 151517540 Zm00004b027147 151511166 151517540 Zm00004b027147 Zm00004b027147a,Zm00004b027147b simSplit
exon.738309 chr8 153347112 153348873 Zm00004b027191a 153347112 153356749 Zm00004b027191 Zm00004b027191a,Zm00004b027191b simSplit
exon.738309 chr8 153347112 153348873 Zm00004b027191 153347112 153356749 Zm00004b027191 Zm00004b027191a,Zm00004b027191b simSplit
exon.738310 chr8 153348972 153349027 Zm00004b027191a 153347112 153356749 Zm00004b027191 Zm00004b027191a,Zm00004b027191b simSplit
exon.738310 chr8 153348972 153349027 Zm00004b027191 153347112 153356749 Zm00004b027191 Zm00004b027191a,Zm00004b027191b simSplit
exon.738311 chr8 153349171 153349300 Zm00004b027191a 153347112 153356749 Zm00004b027191 Zm00004b027191a,Zm00004b027191b simSplit
exon.738311 chr8 153349171 153349300 Zm00004b027191 153347112 153356749 Zm00004b027191 Zm00004b027191a,Zm00004b027191b simSplit
exon.738312 chr8 153350267 153350377 Zm00004b027191a 153347112 153356749 Zm00004b027191 Zm00004b027191a,Zm00004b027191b simSplit
exon.738312 chr8 153350267 153350377 Zm00004b027191 153347112 153356749 Zm00004b027191 Zm00004b027191a,Zm00004b027191b simSplit
exon.738313 chr8 153350485 153350553 Zm00004b027191a 153347112 153356749 Zm00004b027191 Zm00004b027191a,Zm00004b027191b simSplit
exon.738313 chr8 153350485 153350553 Zm00004b027191 153347112 153356749 Zm00004b027191 Zm00004b027191a,Zm00004b027191b simSplit
exon.738314 chr8 153350598 153350696 Zm00004b027191a 153347112 153356749 Zm00004b027191 Zm00004b027191a,Zm00004b027191b simSplit
exon.738314 chr8 153350598 153350696 Zm00004b027191 153347112 153356749 Zm00004b027191 Zm00004b027191a,Zm00004b027191b simSplit
exon.738315 chr8 153350787 153350878 Zm00004b027191a 153347112 153356749 Zm00004b027191 Zm00004b027191a,Zm00004b027191b simSplit
exon.738315 chr8 153350787 153350878 Zm00004b027191 153347112 153356749 Zm00004b027191 Zm00004b027191a,Zm00004b027191b simSplit
exon.738316 chr8 153350972 153351064 Zm00004b027191b 153347112 153356749 Zm00004b027191 Zm00004b027191a,Zm00004b027191b simSplit
exon.738316 chr8 153350972 153351064 Zm00004b027191 153347112 153356749 Zm00004b027191 Zm00004b027191a,Zm00004b027191b simSplit
exon.738317 chr8 153351206 153351341 Zm00004b027191b 153347112 153356749 Zm00004b027191 Zm00004b027191a,Zm00004b027191b simSplit
exon.738317 chr8 153351206 153351341 Zm00004b027191 153347112 153356749 Zm00004b027191 Zm00004b027191a,Zm00004b027191b simSplit
exon.738318 chr8 153351825 153351927 Zm00004b027191b 153347112 153356749 Zm00004b027191 Zm00004b027191a,Zm00004b027191b simSplit
exon.738318 chr8 153351825 153351927 Zm00004b027191 153347112 153356749 Zm00004b027191 Zm00004b027191a,Zm00004b027191b simSplit
exon.738319 chr8 153352422 153352567 Zm00004b027191b 153347112 153356749 Zm00004b027191 Zm00004b027191a,Zm00004b027191b simSplit
exon.738319 chr8 153352422 153352567 Zm00004b027191 153347112 153356749 Zm00004b027191 Zm00004b027191a,Zm00004b027191b simSplit
exon.738320 chr8 153352606 153352693 Zm00004b027191b 153347112 153356749 Zm00004b027191 Zm00004b027191a,Zm00004b027191b simSplit
exon.738320 chr8 153352606 153352693 Zm00004b027191 153347112 153356749 Zm00004b027191 Zm00004b027191a,Zm00004b027191b simSplit
exon.738321 chr8 153352731 153352785 Zm00004b027191b 153347112 153356749 Zm00004b027191 Zm00004b027191a,Zm00004b027191b simSplit
exon.738321 chr8 153352731 153352785 Zm00004b027191 153347112 153356749 Zm00004b027191 Zm00004b027191a,Zm00004b027191b simSplit
exon.738322 chr8 153353346 153353547 Zm00004b027191b 153347112 153356749 Zm00004b027191 Zm00004b027191a,Zm00004b027191b simSplit
exon.738322 chr8 153353346 153353547 Zm00004b027191 153347112 153356749 Zm00004b027191 Zm00004b027191a,Zm00004b027191b simSplit
exon.738323 chr8 153354449 153354454 Zm00004b027191b 153347112 153356749 Zm00004b027191 Zm00004b027191a,Zm00004b027191b simSplit
exon.738323 chr8 153354449 153354454 Zm00004b027191 153347112 153356749 Zm00004b027191 Zm00004b027191a,Zm00004b027191b simSplit
exon.738324 chr8 153354501 153354587 Zm00004b027191b 153347112 153356749 Zm00004b027191 Zm00004b027191a,Zm00004b027191b simSplit
exon.738324 chr8 153354501 153354587 Zm00004b027191 153347112 153356749 Zm00004b027191 Zm00004b027191a,Zm00004b027191b simSplit
exon.738325 chr8 153354691 153354747 Zm00004b027191b 153347112 153356749 Zm00004b027191 Zm00004b027191a,Zm00004b027191b simSplit
exon.738325 chr8 153354691 153354747 Zm00004b027191 153347112 153356749 Zm00004b027191 Zm00004b027191a,Zm00004b027191b simSplit
exon.738326 chr8 153354839 153354928 Zm00004b027191b 153347112 153356749 Zm00004b027191 Zm00004b027191a,Zm00004b027191b simSplit
exon.738326 chr8 153354839 153354928 Zm00004b027191 153347112 153356749 Zm00004b027191 Zm00004b027191a,Zm00004b027191b simSplit
exon.738327 chr8 153355220 153355306 Zm00004b027191b 153347112 153356749 Zm00004b027191 Zm00004b027191a,Zm00004b027191b simSplit
exon.738327 chr8 153355220 153355306 Zm00004b027191 153347112 153356749 Zm00004b027191 Zm00004b027191a,Zm00004b027191b simSplit
exon.738328 chr8 153355686 153355760 Zm00004b027191b 153347112 153356749 Zm00004b027191 Zm00004b027191a,Zm00004b027191b simSplit
exon.738328 chr8 153355686 153355760 Zm00004b027191 153347112 153356749 Zm00004b027191 Zm00004b027191a,Zm00004b027191b simSplit
exon.738329 chr8 153355838 153355938 Zm00004b027191b 153347112 153356749 Zm00004b027191 Zm00004b027191a,Zm00004b027191b simSplit
exon.738329 chr8 153355838 153355938 Zm00004b027191 153347112 153356749 Zm00004b027191 Zm00004b027191a,Zm00004b027191b simSplit
exon.738330 chr8 153356254 153356749 Zm00004b027191b 153347112 153356749 Zm00004b027191 Zm00004b027191a,Zm00004b027191b simSplit
exon.738330 chr8 153356254 153356749 Zm00004b027191 153347112 153356749 Zm00004b027191 Zm00004b027191a,Zm00004b027191b simSplit
exon.738356 chr8 153463511 153463634 Zm00004b027192a 153463511 153464413 Zm00004b027192 Zm00004b027192a,Zm00004b027192b simSplit
exon.738356 chr8 153463511 153463634 Zm00004b027192 153463511 153464413 Zm00004b027192 Zm00004b027192a,Zm00004b027192b simSplit
exon.738357 chr8 153463735 153463853 Zm00004b027192b 153463511 153464413 Zm00004b027192 Zm00004b027192a,Zm00004b027192b simSplit
exon.738357 chr8 153463735 153463853 Zm00004b027192 153463511 153464413 Zm00004b027192 Zm00004b027192a,Zm00004b027192b simSplit
exon.738358 chr8 153464073 153464181 Zm00004b027192b 153463511 153464413 Zm00004b027192 Zm00004b027192a,Zm00004b027192b simSplit
exon.738358 chr8 153464073 153464181 Zm00004b027192 153463511 153464413 Zm00004b027192 Zm00004b027192a,Zm00004b027192b simSplit
exon.738359 chr8 153464322 153464413 Zm00004b027192b 153463511 153464413 Zm00004b027192 Zm00004b027192a,Zm00004b027192b simSplit
exon.738359 chr8 153464322 153464413 Zm00004b027192 153463511 153464413 Zm00004b027192 Zm00004b027192a,Zm00004b027192b simSplit
exon.738548 chr8 153807232 153807336 Zm00004b027201a 153806681 153816833 Zm00004b027201 Zm00004b027201a,Zm00004b027201b simSplit
exon.738547 chr8 153807708 153807835 Zm00004b027201a 153806681 153816833 Zm00004b027201 Zm00004b027201a,Zm00004b027201b simSplit
exon.738546 chr8 153809032 153809121 Zm00004b027201a 153806681 153816833 Zm00004b027201 Zm00004b027201a,Zm00004b027201b simSplit
exon.738545 chr8 153809243 153809461 Zm00004b027201a 153806681 153816833 Zm00004b027201 Zm00004b027201a,Zm00004b027201b simSplit
exon.739635 chr8 155946326 155946376 Zm00004b027255a 155946326 155992808 Zm00004b027255 Zm00004b027255a,Zm00004b027255b simSplit
exon.739635 chr8 155946326 155946376 Zm00004b027255 155946326 155992808 Zm00004b027255 Zm00004b027255a,Zm00004b027255b simSplit
exon.739634 chr8 155946398 155946758 Zm00004b027255a 155946326 155992808 Zm00004b027255 Zm00004b027255a,Zm00004b027255b simSplit
exon.739634 chr8 155946398 155946758 Zm00004b027255 155946326 155992808 Zm00004b027255 Zm00004b027255a,Zm00004b027255b simSplit
exon.739633 chr8 155946904 155946976 Zm00004b027255a 155946326 155992808 Zm00004b027255 Zm00004b027255a,Zm00004b027255b simSplit
exon.739633 chr8 155946904 155946976 Zm00004b027255 155946326 155992808 Zm00004b027255 Zm00004b027255a,Zm00004b027255b simSplit
exon.739632 chr8 155947189 155947477 Zm00004b027255a 155946326 155992808 Zm00004b027255 Zm00004b027255a,Zm00004b027255b simSplit
exon.739632 chr8 155947189 155947477 Zm00004b027255 155946326 155992808 Zm00004b027255 Zm00004b027255a,Zm00004b027255b simSplit
exon.739631 chr8 155948463 155948619 Zm00004b027255a 155946326 155992808 Zm00004b027255 Zm00004b027255a,Zm00004b027255b simSplit
exon.739631 chr8 155948463 155948619 Zm00004b027255 155946326 155992808 Zm00004b027255 Zm00004b027255a,Zm00004b027255b simSplit
exon.739630 chr8 155948743 155948762 Zm00004b027255a 155946326 155992808 Zm00004b027255 Zm00004b027255a,Zm00004b027255b simSplit
exon.739630 chr8 155948743 155948762 Zm00004b027255 155946326 155992808 Zm00004b027255 Zm00004b027255a,Zm00004b027255b simSplit
exon.739629 chr8 155948851 155948974 Zm00004b027255a 155946326 155992808 Zm00004b027255 Zm00004b027255a,Zm00004b027255b simSplit
exon.739629 chr8 155948851 155948974 Zm00004b027255 155946326 155992808 Zm00004b027255 Zm00004b027255a,Zm00004b027255b simSplit
exon.739628 chr8 155976621 155976726 Zm00004b027255a 155946326 155992808 Zm00004b027255 Zm00004b027255a,Zm00004b027255b simSplit
exon.739628 chr8 155976621 155976726 Zm00004b027255 155946326 155992808 Zm00004b027255 Zm00004b027255a,Zm00004b027255b simSplit
exon.739627 chr8 155977076 155977193 Zm00004b027255a 155946326 155992808 Zm00004b027255 Zm00004b027255a,Zm00004b027255b simSplit
exon.739627 chr8 155977076 155977193 Zm00004b027255 155946326 155992808 Zm00004b027255 Zm00004b027255a,Zm00004b027255b simSplit
exon.739626 chr8 155977419 155977514 Zm00004b027255b 155946326 155992808 Zm00004b027255 Zm00004b027255a,Zm00004b027255b simSplit
exon.739626 chr8 155977419 155977514 Zm00004b027255 155946326 155992808 Zm00004b027255 Zm00004b027255a,Zm00004b027255b simSplit
exon.739625 chr8 155980268 155980363 Zm00004b027255b 155946326 155992808 Zm00004b027255 Zm00004b027255a,Zm00004b027255b simSplit
exon.739625 chr8 155980268 155980363 Zm00004b027255 155946326 155992808 Zm00004b027255 Zm00004b027255a,Zm00004b027255b simSplit
exon.739624 chr8 155983826 155983915 Zm00004b027255b 155946326 155992808 Zm00004b027255 Zm00004b027255a,Zm00004b027255b simSplit
exon.739624 chr8 155983826 155983915 Zm00004b027255 155946326 155992808 Zm00004b027255 Zm00004b027255a,Zm00004b027255b simSplit
exon.739623 chr8 155984052 155984183 Zm00004b027255b 155946326 155992808 Zm00004b027255 Zm00004b027255a,Zm00004b027255b simSplit
exon.739623 chr8 155984052 155984183 Zm00004b027255 155946326 155992808 Zm00004b027255 Zm00004b027255a,Zm00004b027255b simSplit
exon.739622 chr8 155988823 155989082 Zm00004b027255b 155946326 155992808 Zm00004b027255 Zm00004b027255a,Zm00004b027255b simSplit
exon.739622 chr8 155988823 155989082 Zm00004b027255 155946326 155992808 Zm00004b027255 Zm00004b027255a,Zm00004b027255b simSplit
exon.739621 chr8 155989174 155989362 Zm00004b027255b 155946326 155992808 Zm00004b027255 Zm00004b027255a,Zm00004b027255b simSplit
exon.739621 chr8 155989174 155989362 Zm00004b027255 155946326 155992808 Zm00004b027255 Zm00004b027255a,Zm00004b027255b simSplit
exon.739620 chr8 155990087 155990290 Zm00004b027255b 155946326 155992808 Zm00004b027255 Zm00004b027255a,Zm00004b027255b simSplit
exon.739620 chr8 155990087 155990290 Zm00004b027255 155946326 155992808 Zm00004b027255 Zm00004b027255a,Zm00004b027255b simSplit
exon.739619 chr8 155990645 155990982 Zm00004b027255b 155946326 155992808 Zm00004b027255 Zm00004b027255a,Zm00004b027255b simSplit
exon.739619 chr8 155990645 155990982 Zm00004b027255 155946326 155992808 Zm00004b027255 Zm00004b027255a,Zm00004b027255b simSplit
exon.739618 chr8 155992425 155992808 Zm00004b027255b 155946326 155992808 Zm00004b027255 Zm00004b027255a,Zm00004b027255b simSplit
exon.739618 chr8 155992425 155992808 Zm00004b027255 155946326 155992808 Zm00004b027255 Zm00004b027255a,Zm00004b027255b simSplit
exon.739699 chr8 156158653 156159496 Zm00004b027259a 156158653 156163654 Zm00004b027259 Zm00004b027259a,Zm00004b027259b simSplit
exon.739699 chr8 156158653 156159496 Zm00004b027259 156158653 156163654 Zm00004b027259 Zm00004b027259a,Zm00004b027259b simSplit
exon.739698 chr8 156160367 156160496 Zm00004b027259a 156158653 156163654 Zm00004b027259 Zm00004b027259a,Zm00004b027259b simSplit
exon.739698 chr8 156160367 156160496 Zm00004b027259 156158653 156163654 Zm00004b027259 Zm00004b027259a,Zm00004b027259b simSplit
exon.739697 chr8 156161514 156161601 Zm00004b027259a 156158653 156163654 Zm00004b027259 Zm00004b027259a,Zm00004b027259b simSplit
exon.739697 chr8 156161514 156161601 Zm00004b027259 156158653 156163654 Zm00004b027259 Zm00004b027259a,Zm00004b027259b simSplit
exon.739696 chr8 156163142 156163654 Zm00004b027259b 156158653 156163654 Zm00004b027259 Zm00004b027259a,Zm00004b027259b simSplit
exon.739696 chr8 156163142 156163654 Zm00004b027259 156158653 156163654 Zm00004b027259 Zm00004b027259a,Zm00004b027259b simSplit
exon.740394 chr8 157040363 157040398 Zm00004b027281a 157040363 157042281 Zm00004b027281 Zm00004b027281a,Zm00004b027281b simSplit
exon.740394 chr8 157040363 157040398 Zm00004b027281 157040363 157042281 Zm00004b027281 Zm00004b027281a,Zm00004b027281b simSplit
exon.740395 chr8 157041192 157041241 Zm00004b027281a 157040363 157042281 Zm00004b027281 Zm00004b027281a,Zm00004b027281b simSplit
exon.740395 chr8 157041192 157041241 Zm00004b027281 157040363 157042281 Zm00004b027281 Zm00004b027281a,Zm00004b027281b simSplit
exon.740396 chr8 157041866 157041944 Zm00004b027281a 157040363 157042281 Zm00004b027281 Zm00004b027281a,Zm00004b027281b simSplit
exon.740396 chr8 157041866 157041944 Zm00004b027281 157040363 157042281 Zm00004b027281 Zm00004b027281a,Zm00004b027281b simSplit
exon.740397 chr8 157042216 157042281 Zm00004b027281b 157040363 157042281 Zm00004b027281 Zm00004b027281a,Zm00004b027281b simSplit
exon.740397 chr8 157042216 157042281 Zm00004b027281 157040363 157042281 Zm00004b027281 Zm00004b027281a,Zm00004b027281b simSplit
exon.740444 chr8 157043799 157043923 Zm00004b027282a 157043799 157056284 Zm00004b027282 Zm00004b027282a,Zm00004b027282b simSplit
exon.740444 chr8 157043799 157043923 Zm00004b027282 157043799 157056284 Zm00004b027282 Zm00004b027282a,Zm00004b027282b simSplit
exon.740443 chr8 157043945 157044332 Zm00004b027282a 157043799 157056284 Zm00004b027282 Zm00004b027282a,Zm00004b027282b simSplit
exon.740443 chr8 157043945 157044332 Zm00004b027282 157043799 157056284 Zm00004b027282 Zm00004b027282a,Zm00004b027282b simSplit
exon.740442 chr8 157044451 157044705 Zm00004b027282a 157043799 157056284 Zm00004b027282 Zm00004b027282a,Zm00004b027282b simSplit
exon.740442 chr8 157044451 157044705 Zm00004b027282 157043799 157056284 Zm00004b027282 Zm00004b027282a,Zm00004b027282b simSplit
exon.740441 chr8 157045054 157045321 Zm00004b027282a 157043799 157056284 Zm00004b027282 Zm00004b027282a,Zm00004b027282b simSplit
exon.740441 chr8 157045054 157045321 Zm00004b027282 157043799 157056284 Zm00004b027282 Zm00004b027282a,Zm00004b027282b simSplit
exon.740440 chr8 157045507 157045812 Zm00004b027282a 157043799 157056284 Zm00004b027282 Zm00004b027282a,Zm00004b027282b simSplit
exon.740440 chr8 157045507 157045812 Zm00004b027282 157043799 157056284 Zm00004b027282 Zm00004b027282a,Zm00004b027282b simSplit
exon.740439 chr8 157045924 157046198 Zm00004b027282a 157043799 157056284 Zm00004b027282 Zm00004b027282a,Zm00004b027282b simSplit
exon.740439 chr8 157045924 157046198 Zm00004b027282 157043799 157056284 Zm00004b027282 Zm00004b027282a,Zm00004b027282b simSplit
exon.740438 chr8 157046406 157046624 Zm00004b027282a 157043799 157056284 Zm00004b027282 Zm00004b027282a,Zm00004b027282b simSplit
exon.740438 chr8 157046406 157046624 Zm00004b027282 157043799 157056284 Zm00004b027282 Zm00004b027282a,Zm00004b027282b simSplit
exon.740437 chr8 157046862 157048391 Zm00004b027282a 157043799 157056284 Zm00004b027282 Zm00004b027282a,Zm00004b027282b simSplit
exon.740437 chr8 157046862 157048391 Zm00004b027282 157043799 157056284 Zm00004b027282 Zm00004b027282a,Zm00004b027282b simSplit
exon.740436 chr8 157048648 157048809 Zm00004b027282a 157043799 157056284 Zm00004b027282 Zm00004b027282a,Zm00004b027282b simSplit
exon.740436 chr8 157048648 157048809 Zm00004b027282 157043799 157056284 Zm00004b027282 Zm00004b027282a,Zm00004b027282b simSplit
exon.740435 chr8 157048928 157049082 Zm00004b027282b 157043799 157056284 Zm00004b027282 Zm00004b027282a,Zm00004b027282b simSplit
exon.740435 chr8 157048928 157049082 Zm00004b027282 157043799 157056284 Zm00004b027282 Zm00004b027282a,Zm00004b027282b simSplit
exon.740434 chr8 157049765 157050634 Zm00004b027282b 157043799 157056284 Zm00004b027282 Zm00004b027282a,Zm00004b027282b simSplit
exon.740434 chr8 157049765 157050634 Zm00004b027282 157043799 157056284 Zm00004b027282 Zm00004b027282a,Zm00004b027282b simSplit
exon.740433 chr8 157052504 157052607 Zm00004b027282b 157043799 157056284 Zm00004b027282 Zm00004b027282a,Zm00004b027282b simSplit
exon.740433 chr8 157052504 157052607 Zm00004b027282 157043799 157056284 Zm00004b027282 Zm00004b027282a,Zm00004b027282b simSplit
exon.740432 chr8 157052733 157052902 Zm00004b027282b 157043799 157056284 Zm00004b027282 Zm00004b027282a,Zm00004b027282b simSplit
exon.740432 chr8 157052733 157052902 Zm00004b027282 157043799 157056284 Zm00004b027282 Zm00004b027282a,Zm00004b027282b simSplit
exon.740431 chr8 157053005 157053094 Zm00004b027282b 157043799 157056284 Zm00004b027282 Zm00004b027282a,Zm00004b027282b simSplit
exon.740431 chr8 157053005 157053094 Zm00004b027282 157043799 157056284 Zm00004b027282 Zm00004b027282a,Zm00004b027282b simSplit
exon.740430 chr8 157053328 157053424 Zm00004b027282b 157043799 157056284 Zm00004b027282 Zm00004b027282a,Zm00004b027282b simSplit
exon.740430 chr8 157053328 157053424 Zm00004b027282 157043799 157056284 Zm00004b027282 Zm00004b027282a,Zm00004b027282b simSplit
exon.740429 chr8 157054050 157054150 Zm00004b027282b 157043799 157056284 Zm00004b027282 Zm00004b027282a,Zm00004b027282b simSplit
exon.740429 chr8 157054050 157054150 Zm00004b027282 157043799 157056284 Zm00004b027282 Zm00004b027282a,Zm00004b027282b simSplit
exon.740428 chr8 157054233 157054385 Zm00004b027282b 157043799 157056284 Zm00004b027282 Zm00004b027282a,Zm00004b027282b simSplit
exon.740428 chr8 157054233 157054385 Zm00004b027282 157043799 157056284 Zm00004b027282 Zm00004b027282a,Zm00004b027282b simSplit
exon.740427 chr8 157054462 157054575 Zm00004b027282b 157043799 157056284 Zm00004b027282 Zm00004b027282a,Zm00004b027282b simSplit
exon.740427 chr8 157054462 157054575 Zm00004b027282 157043799 157056284 Zm00004b027282 Zm00004b027282a,Zm00004b027282b simSplit
exon.740426 chr8 157054665 157054784 Zm00004b027282b 157043799 157056284 Zm00004b027282 Zm00004b027282a,Zm00004b027282b simSplit
exon.740426 chr8 157054665 157054784 Zm00004b027282 157043799 157056284 Zm00004b027282 Zm00004b027282a,Zm00004b027282b simSplit
exon.740425 chr8 157054892 157055250 Zm00004b027282b 157043799 157056284 Zm00004b027282 Zm00004b027282a,Zm00004b027282b simSplit
exon.740425 chr8 157054892 157055250 Zm00004b027282 157043799 157056284 Zm00004b027282 Zm00004b027282a,Zm00004b027282b simSplit
exon.740424 chr8 157055823 157056198 Zm00004b027282b 157043799 157056284 Zm00004b027282 Zm00004b027282a,Zm00004b027282b simSplit
exon.740424 chr8 157055823 157056198 Zm00004b027282 157043799 157056284 Zm00004b027282 Zm00004b027282a,Zm00004b027282b simSplit
exon.740423 chr8 157056221 157056284 Zm00004b027282b 157043799 157056284 Zm00004b027282 Zm00004b027282a,Zm00004b027282b simSplit
exon.740423 chr8 157056221 157056284 Zm00004b027282 157043799 157056284 Zm00004b027282 Zm00004b027282a,Zm00004b027282b simSplit
exon.740808 chr8 157976203 157976917 Zm00004b027296a 157976203 157990335 Zm00004b027296 Zm00004b027296a,Zm00004b027296b simSplit
exon.740808 chr8 157976203 157976917 Zm00004b027296 157976203 157990335 Zm00004b027296 Zm00004b027296a,Zm00004b027296b simSplit
exon.740807 chr8 157977844 157977893 Zm00004b027296a 157976203 157990335 Zm00004b027296 Zm00004b027296a,Zm00004b027296b simSplit
exon.740807 chr8 157977844 157977893 Zm00004b027296 157976203 157990335 Zm00004b027296 Zm00004b027296a,Zm00004b027296b simSplit
exon.740806 chr8 157988710 157988828 Zm00004b027296a 157976203 157990335 Zm00004b027296 Zm00004b027296a,Zm00004b027296b simSplit
exon.740806 chr8 157988710 157988828 Zm00004b027296 157976203 157990335 Zm00004b027296 Zm00004b027296a,Zm00004b027296b simSplit
exon.740805 chr8 157988905 157988965 Zm00004b027296a 157976203 157990335 Zm00004b027296 Zm00004b027296a,Zm00004b027296b simSplit
exon.740805 chr8 157988905 157988965 Zm00004b027296 157976203 157990335 Zm00004b027296 Zm00004b027296a,Zm00004b027296b simSplit
exon.740804 chr8 157990168 157990335 Zm00004b027296b 157976203 157990335 Zm00004b027296 Zm00004b027296a,Zm00004b027296b simSplit
exon.740804 chr8 157990168 157990335 Zm00004b027296 157976203 157990335 Zm00004b027296 Zm00004b027296a,Zm00004b027296b simSplit
exon.740904 chr8 158230566 158231137 Zm00004b027306a 158230566 158233604 Zm00004b027306 Zm00004b027306a,Zm00004b027306b simSplit
exon.740904 chr8 158230566 158231137 Zm00004b027306 158230566 158233604 Zm00004b027306 Zm00004b027306a,Zm00004b027306b simSplit
exon.740905 chr8 158231264 158231444 Zm00004b027306a 158230566 158233604 Zm00004b027306 Zm00004b027306a,Zm00004b027306b simSplit
exon.740905 chr8 158231264 158231444 Zm00004b027306 158230566 158233604 Zm00004b027306 Zm00004b027306a,Zm00004b027306b simSplit
exon.740906 chr8 158232507 158232648 Zm00004b027306a 158230566 158233604 Zm00004b027306 Zm00004b027306a,Zm00004b027306b simSplit
exon.740906 chr8 158232507 158232648 Zm00004b027306 158230566 158233604 Zm00004b027306 Zm00004b027306a,Zm00004b027306b simSplit
exon.740907 chr8 158232890 158232959 Zm00004b027306b 158230566 158233604 Zm00004b027306 Zm00004b027306a,Zm00004b027306b simSplit
exon.740907 chr8 158232890 158232959 Zm00004b027306 158230566 158233604 Zm00004b027306 Zm00004b027306a,Zm00004b027306b simSplit
exon.740908 chr8 158233057 158233604 Zm00004b027306b 158230566 158233604 Zm00004b027306 Zm00004b027306a,Zm00004b027306b simSplit
exon.740908 chr8 158233057 158233604 Zm00004b027306 158230566 158233604 Zm00004b027306 Zm00004b027306a,Zm00004b027306b simSplit
exon.741126 chr8 158230918 158231137 Zm00004b027307a 158230918 158239437 Zm00004b027307 Zm00004b027307a,Zm00004b027307b simSplit
exon.741126 chr8 158230918 158231137 Zm00004b027307 158230918 158239437 Zm00004b027307 Zm00004b027307a,Zm00004b027307b simSplit
exon.741125 chr8 158231264 158231442 Zm00004b027307a 158230918 158239437 Zm00004b027307 Zm00004b027307a,Zm00004b027307b simSplit
exon.741125 chr8 158231264 158231442 Zm00004b027307 158230918 158239437 Zm00004b027307 Zm00004b027307a,Zm00004b027307b simSplit
exon.741124 chr8 158232505 158232645 Zm00004b027307a 158230918 158239437 Zm00004b027307 Zm00004b027307a,Zm00004b027307b simSplit
exon.741124 chr8 158232505 158232645 Zm00004b027307 158230918 158239437 Zm00004b027307 Zm00004b027307a,Zm00004b027307b simSplit
exon.741123 chr8 158232890 158233351 Zm00004b027307a 158230918 158239437 Zm00004b027307 Zm00004b027307a,Zm00004b027307b simSplit
exon.741123 chr8 158232890 158233351 Zm00004b027307 158230918 158239437 Zm00004b027307 Zm00004b027307a,Zm00004b027307b simSplit
exon.741122 chr8 158233717 158233891 Zm00004b027307a 158230918 158239437 Zm00004b027307 Zm00004b027307a,Zm00004b027307b simSplit
exon.741122 chr8 158233717 158233891 Zm00004b027307 158230918 158239437 Zm00004b027307 Zm00004b027307a,Zm00004b027307b simSplit
exon.741121 chr8 158233985 158234095 Zm00004b027307a 158230918 158239437 Zm00004b027307 Zm00004b027307a,Zm00004b027307b simSplit
exon.741121 chr8 158233985 158234095 Zm00004b027307 158230918 158239437 Zm00004b027307 Zm00004b027307a,Zm00004b027307b simSplit
exon.741120 chr8 158236620 158236726 Zm00004b027307a 158230918 158239437 Zm00004b027307 Zm00004b027307a,Zm00004b027307b simSplit
exon.741120 chr8 158236620 158236726 Zm00004b027307 158230918 158239437 Zm00004b027307 Zm00004b027307a,Zm00004b027307b simSplit
exon.741119 chr8 158237088 158237197 Zm00004b027307a 158230918 158239437 Zm00004b027307 Zm00004b027307a,Zm00004b027307b simSplit
exon.741119 chr8 158237088 158237197 Zm00004b027307 158230918 158239437 Zm00004b027307 Zm00004b027307a,Zm00004b027307b simSplit
exon.741118 chr8 158237530 158237626 Zm00004b027307a 158230918 158239437 Zm00004b027307 Zm00004b027307a,Zm00004b027307b simSplit
exon.741118 chr8 158237530 158237626 Zm00004b027307 158230918 158239437 Zm00004b027307 Zm00004b027307a,Zm00004b027307b simSplit
exon.741117 chr8 158237766 158237919 Zm00004b027307a 158230918 158239437 Zm00004b027307 Zm00004b027307a,Zm00004b027307b simSplit
exon.741117 chr8 158237766 158237919 Zm00004b027307 158230918 158239437 Zm00004b027307 Zm00004b027307a,Zm00004b027307b simSplit
exon.741116 chr8 158238125 158238178 Zm00004b027307a 158230918 158239437 Zm00004b027307 Zm00004b027307a,Zm00004b027307b simSplit
exon.741116 chr8 158238125 158238178 Zm00004b027307 158230918 158239437 Zm00004b027307 Zm00004b027307a,Zm00004b027307b simSplit
exon.741115 chr8 158238334 158238394 Zm00004b027307a 158230918 158239437 Zm00004b027307 Zm00004b027307a,Zm00004b027307b simSplit
exon.741115 chr8 158238334 158238394 Zm00004b027307 158230918 158239437 Zm00004b027307 Zm00004b027307a,Zm00004b027307b simSplit
exon.741114 chr8 158238591 158238660 Zm00004b027307a 158230918 158239437 Zm00004b027307 Zm00004b027307a,Zm00004b027307b simSplit
exon.741114 chr8 158238591 158238660 Zm00004b027307 158230918 158239437 Zm00004b027307 Zm00004b027307a,Zm00004b027307b simSplit
exon.741113 chr8 158238802 158238886 Zm00004b027307a 158230918 158239437 Zm00004b027307 Zm00004b027307a,Zm00004b027307b simSplit
exon.741113 chr8 158238802 158238886 Zm00004b027307 158230918 158239437 Zm00004b027307 Zm00004b027307a,Zm00004b027307b simSplit
exon.741112 chr8 158238983 158239081 Zm00004b027307a 158230918 158239437 Zm00004b027307 Zm00004b027307a,Zm00004b027307b simSplit
exon.741112 chr8 158238983 158239081 Zm00004b027307 158230918 158239437 Zm00004b027307 Zm00004b027307a,Zm00004b027307b simSplit
exon.741111 chr8 158239177 158239437 Zm00004b027307b 158230918 158239437 Zm00004b027307 Zm00004b027307a,Zm00004b027307b simSplit
exon.741111 chr8 158239177 158239437 Zm00004b027307 158230918 158239437 Zm00004b027307 Zm00004b027307a,Zm00004b027307b simSplit
exon.741694 chr8 159583192 159583502 Zm00004b027340a 159583192 159587262 Zm00004b027340 Zm00004b027340a,Zm00004b027340b simSplit
exon.741694 chr8 159583192 159583502 Zm00004b027340 159583192 159587262 Zm00004b027340 Zm00004b027340a,Zm00004b027340b simSplit
exon.741695 chr8 159583612 159583671 Zm00004b027340b 159583192 159587262 Zm00004b027340 Zm00004b027340a,Zm00004b027340b simSplit
exon.741695 chr8 159583612 159583671 Zm00004b027340 159583192 159587262 Zm00004b027340 Zm00004b027340a,Zm00004b027340b simSplit
exon.741696 chr8 159584204 159584346 Zm00004b027340b 159583192 159587262 Zm00004b027340 Zm00004b027340a,Zm00004b027340b simSplit
exon.741696 chr8 159584204 159584346 Zm00004b027340 159583192 159587262 Zm00004b027340 Zm00004b027340a,Zm00004b027340b simSplit
exon.741697 chr8 159584468 159584630 Zm00004b027340b 159583192 159587262 Zm00004b027340 Zm00004b027340a,Zm00004b027340b simSplit
exon.741697 chr8 159584468 159584630 Zm00004b027340 159583192 159587262 Zm00004b027340 Zm00004b027340a,Zm00004b027340b simSplit
exon.741698 chr8 159584809 159584938 Zm00004b027340b 159583192 159587262 Zm00004b027340 Zm00004b027340a,Zm00004b027340b simSplit
exon.741698 chr8 159584809 159584938 Zm00004b027340 159583192 159587262 Zm00004b027340 Zm00004b027340a,Zm00004b027340b simSplit
exon.741699 chr8 159585249 159585407 Zm00004b027340b 159583192 159587262 Zm00004b027340 Zm00004b027340a,Zm00004b027340b simSplit
exon.741699 chr8 159585249 159585407 Zm00004b027340 159583192 159587262 Zm00004b027340 Zm00004b027340a,Zm00004b027340b simSplit
exon.741700 chr8 159585497 159585666 Zm00004b027340b 159583192 159587262 Zm00004b027340 Zm00004b027340a,Zm00004b027340b simSplit
exon.741700 chr8 159585497 159585666 Zm00004b027340 159583192 159587262 Zm00004b027340 Zm00004b027340a,Zm00004b027340b simSplit
exon.741701 chr8 159585801 159585881 Zm00004b027340b 159583192 159587262 Zm00004b027340 Zm00004b027340a,Zm00004b027340b simSplit
exon.741701 chr8 159585801 159585881 Zm00004b027340 159583192 159587262 Zm00004b027340 Zm00004b027340a,Zm00004b027340b simSplit
exon.741702 chr8 159586639 159586898 Zm00004b027340b 159583192 159587262 Zm00004b027340 Zm00004b027340a,Zm00004b027340b simSplit
exon.741702 chr8 159586639 159586898 Zm00004b027340 159583192 159587262 Zm00004b027340 Zm00004b027340a,Zm00004b027340b simSplit
exon.741703 chr8 159587095 159587262 Zm00004b027340b 159583192 159587262 Zm00004b027340 Zm00004b027340a,Zm00004b027340b simSplit
exon.741703 chr8 159587095 159587262 Zm00004b027340 159583192 159587262 Zm00004b027340 Zm00004b027340a,Zm00004b027340b simSplit
exon.741893 chr8 160039920 160040463 Zm00004b027350a 160039920 160046335 Zm00004b027350 Zm00004b027350a,Zm00004b027350b simSplit
exon.741893 chr8 160039920 160040463 Zm00004b027350 160039920 160046335 Zm00004b027350 Zm00004b027350a,Zm00004b027350b simSplit
exon.741894 chr8 160040565 160040697 Zm00004b027350a 160039920 160046335 Zm00004b027350 Zm00004b027350a,Zm00004b027350b simSplit
exon.741894 chr8 160040565 160040697 Zm00004b027350 160039920 160046335 Zm00004b027350 Zm00004b027350a,Zm00004b027350b simSplit
exon.741895 chr8 160041597 160041700 Zm00004b027350a 160039920 160046335 Zm00004b027350 Zm00004b027350a,Zm00004b027350b simSplit
exon.741895 chr8 160041597 160041700 Zm00004b027350 160039920 160046335 Zm00004b027350 Zm00004b027350a,Zm00004b027350b simSplit
exon.741896 chr8 160041950 160042115 Zm00004b027350a 160039920 160046335 Zm00004b027350 Zm00004b027350a,Zm00004b027350b simSplit
exon.741896 chr8 160041950 160042115 Zm00004b027350 160039920 160046335 Zm00004b027350 Zm00004b027350a,Zm00004b027350b simSplit
exon.741897 chr8 160042699 160042848 Zm00004b027350b 160039920 160046335 Zm00004b027350 Zm00004b027350a,Zm00004b027350b simSplit
exon.741897 chr8 160042699 160042848 Zm00004b027350 160039920 160046335 Zm00004b027350 Zm00004b027350a,Zm00004b027350b simSplit
exon.741898 chr8 160042973 160043113 Zm00004b027350b 160039920 160046335 Zm00004b027350 Zm00004b027350a,Zm00004b027350b simSplit
exon.741898 chr8 160042973 160043113 Zm00004b027350 160039920 160046335 Zm00004b027350 Zm00004b027350a,Zm00004b027350b simSplit
exon.741899 chr8 160043196 160043529 Zm00004b027350b 160039920 160046335 Zm00004b027350 Zm00004b027350a,Zm00004b027350b simSplit
exon.741899 chr8 160043196 160043529 Zm00004b027350 160039920 160046335 Zm00004b027350 Zm00004b027350a,Zm00004b027350b simSplit
exon.741900 chr8 160043622 160046335 Zm00004b027350b 160039920 160046335 Zm00004b027350 Zm00004b027350a,Zm00004b027350b simSplit
exon.741900 chr8 160043622 160046335 Zm00004b027350 160039920 160046335 Zm00004b027350 Zm00004b027350a,Zm00004b027350b simSplit
exon.742054 chr8 160334873 160335344 Zm00004b027357a 160334873 160342640 Zm00004b027357 Zm00004b027357a,Zm00004b027357b simSplit
exon.742054 chr8 160334873 160335344 Zm00004b027357 160334873 160342640 Zm00004b027357 Zm00004b027357a,Zm00004b027357b simSplit
exon.742055 chr8 160336066 160339398 Zm00004b027357a 160334873 160342640 Zm00004b027357 Zm00004b027357a,Zm00004b027357b simSplit
exon.742055 chr8 160336066 160339398 Zm00004b027357 160334873 160342640 Zm00004b027357 Zm00004b027357a,Zm00004b027357b simSplit
exon.742056 chr8 160339955 160340039 Zm00004b027357b 160334873 160342640 Zm00004b027357 Zm00004b027357a,Zm00004b027357b simSplit
exon.742056 chr8 160339955 160340039 Zm00004b027357 160334873 160342640 Zm00004b027357 Zm00004b027357a,Zm00004b027357b simSplit
exon.742057 chr8 160340695 160340778 Zm00004b027357b 160334873 160342640 Zm00004b027357 Zm00004b027357a,Zm00004b027357b simSplit
exon.742057 chr8 160340695 160340778 Zm00004b027357 160334873 160342640 Zm00004b027357 Zm00004b027357a,Zm00004b027357b simSplit
exon.742058 chr8 160341699 160341987 Zm00004b027357b 160334873 160342640 Zm00004b027357 Zm00004b027357a,Zm00004b027357b simSplit
exon.742058 chr8 160341699 160341987 Zm00004b027357 160334873 160342640 Zm00004b027357 Zm00004b027357a,Zm00004b027357b simSplit
exon.742059 chr8 160342082 160342640 Zm00004b027357b 160334873 160342640 Zm00004b027357 Zm00004b027357a,Zm00004b027357b simSplit
exon.742059 chr8 160342082 160342640 Zm00004b027357 160334873 160342640 Zm00004b027357 Zm00004b027357a,Zm00004b027357b simSplit
exon.742185 chr8 160565653 160566135 Zm00004b027363a 160565653 160570981 Zm00004b027363 Zm00004b027363a,Zm00004b027363b simSplit
exon.742185 chr8 160565653 160566135 Zm00004b027363 160565653 160570981 Zm00004b027363 Zm00004b027363a,Zm00004b027363b simSplit
exon.742186 chr8 160566362 160566456 Zm00004b027363a 160565653 160570981 Zm00004b027363 Zm00004b027363a,Zm00004b027363b simSplit
exon.742186 chr8 160566362 160566456 Zm00004b027363 160565653 160570981 Zm00004b027363 Zm00004b027363a,Zm00004b027363b simSplit
exon.742187 chr8 160566563 160566630 Zm00004b027363a 160565653 160570981 Zm00004b027363 Zm00004b027363a,Zm00004b027363b simSplit
exon.742187 chr8 160566563 160566630 Zm00004b027363 160565653 160570981 Zm00004b027363 Zm00004b027363a,Zm00004b027363b simSplit
exon.742188 chr8 160566734 160566777 Zm00004b027363a 160565653 160570981 Zm00004b027363 Zm00004b027363a,Zm00004b027363b simSplit
exon.742188 chr8 160566734 160566777 Zm00004b027363 160565653 160570981 Zm00004b027363 Zm00004b027363a,Zm00004b027363b simSplit
exon.742189 chr8 160566855 160566932 Zm00004b027363a 160565653 160570981 Zm00004b027363 Zm00004b027363a,Zm00004b027363b simSplit
exon.742189 chr8 160566855 160566932 Zm00004b027363 160565653 160570981 Zm00004b027363 Zm00004b027363a,Zm00004b027363b simSplit
exon.742190 chr8 160567043 160567196 Zm00004b027363a 160565653 160570981 Zm00004b027363 Zm00004b027363a,Zm00004b027363b simSplit
exon.742190 chr8 160567043 160567196 Zm00004b027363 160565653 160570981 Zm00004b027363 Zm00004b027363a,Zm00004b027363b simSplit
exon.742191 chr8 160569593 160569745 Zm00004b027363a 160565653 160570981 Zm00004b027363 Zm00004b027363a,Zm00004b027363b simSplit
exon.742191 chr8 160569593 160569745 Zm00004b027363 160565653 160570981 Zm00004b027363 Zm00004b027363a,Zm00004b027363b simSplit
exon.742192 chr8 160569826 160569936 Zm00004b027363a 160565653 160570981 Zm00004b027363 Zm00004b027363a,Zm00004b027363b simSplit
exon.742192 chr8 160569826 160569936 Zm00004b027363 160565653 160570981 Zm00004b027363 Zm00004b027363a,Zm00004b027363b simSplit
exon.742193 chr8 160570092 160570157 Zm00004b027363b 160565653 160570981 Zm00004b027363 Zm00004b027363a,Zm00004b027363b simSplit
exon.742193 chr8 160570092 160570157 Zm00004b027363 160565653 160570981 Zm00004b027363 Zm00004b027363a,Zm00004b027363b simSplit
exon.742194 chr8 160570240 160570981 Zm00004b027363b 160565653 160570981 Zm00004b027363 Zm00004b027363a,Zm00004b027363b simSplit
exon.742194 chr8 160570240 160570981 Zm00004b027363 160565653 160570981 Zm00004b027363 Zm00004b027363a,Zm00004b027363b simSplit
exon.742501 chr8 160652751 160652881 Zm00004b027367a 160652751 160655805 Zm00004b027367 Zm00004b027367a,Zm00004b027367b simSplit
exon.742501 chr8 160652751 160652881 Zm00004b027367 160652751 160655805 Zm00004b027367 Zm00004b027367a,Zm00004b027367b simSplit
exon.742502 chr8 160652971 160653125 Zm00004b027367a 160652751 160655805 Zm00004b027367 Zm00004b027367a,Zm00004b027367b simSplit
exon.742502 chr8 160652971 160653125 Zm00004b027367 160652751 160655805 Zm00004b027367 Zm00004b027367a,Zm00004b027367b simSplit
exon.742503 chr8 160653221 160653433 Zm00004b027367a 160652751 160655805 Zm00004b027367 Zm00004b027367a,Zm00004b027367b simSplit
exon.742503 chr8 160653221 160653433 Zm00004b027367 160652751 160655805 Zm00004b027367 Zm00004b027367a,Zm00004b027367b simSplit
exon.742504 chr8 160653519 160653644 Zm00004b027367a 160652751 160655805 Zm00004b027367 Zm00004b027367a,Zm00004b027367b simSplit
exon.742504 chr8 160653519 160653644 Zm00004b027367 160652751 160655805 Zm00004b027367 Zm00004b027367a,Zm00004b027367b simSplit
exon.742505 chr8 160653725 160653858 Zm00004b027367a 160652751 160655805 Zm00004b027367 Zm00004b027367a,Zm00004b027367b simSplit
exon.742505 chr8 160653725 160653858 Zm00004b027367 160652751 160655805 Zm00004b027367 Zm00004b027367a,Zm00004b027367b simSplit
exon.742506 chr8 160653932 160654007 Zm00004b027367a 160652751 160655805 Zm00004b027367 Zm00004b027367a,Zm00004b027367b simSplit
exon.742506 chr8 160653932 160654007 Zm00004b027367 160652751 160655805 Zm00004b027367 Zm00004b027367a,Zm00004b027367b simSplit
exon.742507 chr8 160654098 160654512 Zm00004b027367a 160652751 160655805 Zm00004b027367 Zm00004b027367a,Zm00004b027367b simSplit
exon.742507 chr8 160654098 160654512 Zm00004b027367 160652751 160655805 Zm00004b027367 Zm00004b027367a,Zm00004b027367b simSplit
exon.742508 chr8 160654595 160654793 Zm00004b027367a 160652751 160655805 Zm00004b027367 Zm00004b027367a,Zm00004b027367b simSplit
exon.742508 chr8 160654595 160654793 Zm00004b027367 160652751 160655805 Zm00004b027367 Zm00004b027367a,Zm00004b027367b simSplit
exon.742509 chr8 160654877 160654993 Zm00004b027367b 160652751 160655805 Zm00004b027367 Zm00004b027367a,Zm00004b027367b simSplit
exon.742509 chr8 160654877 160654993 Zm00004b027367 160652751 160655805 Zm00004b027367 Zm00004b027367a,Zm00004b027367b simSplit
exon.742510 chr8 160655067 160655323 Zm00004b027367b 160652751 160655805 Zm00004b027367 Zm00004b027367a,Zm00004b027367b simSplit
exon.742510 chr8 160655067 160655323 Zm00004b027367 160652751 160655805 Zm00004b027367 Zm00004b027367a,Zm00004b027367b simSplit
exon.742511 chr8 160655419 160655491 Zm00004b027367b 160652751 160655805 Zm00004b027367 Zm00004b027367a,Zm00004b027367b simSplit
exon.742511 chr8 160655419 160655491 Zm00004b027367 160652751 160655805 Zm00004b027367 Zm00004b027367a,Zm00004b027367b simSplit
exon.742512 chr8 160655589 160655805 Zm00004b027367b 160652751 160655805 Zm00004b027367 Zm00004b027367a,Zm00004b027367b simSplit
exon.742512 chr8 160655589 160655805 Zm00004b027367 160652751 160655805 Zm00004b027367 Zm00004b027367a,Zm00004b027367b simSplit
exon.743072 chr8 161098307 161098823 Zm00004b027379a 161098307 161102093 Zm00004b027379 Zm00004b027379a,Zm00004b027379b simSplit
exon.743072 chr8 161098307 161098823 Zm00004b027379 161098307 161102093 Zm00004b027379 Zm00004b027379a,Zm00004b027379b simSplit
exon.743071 chr8 161099155 161099257 Zm00004b027379a 161098307 161102093 Zm00004b027379 Zm00004b027379a,Zm00004b027379b simSplit
exon.743071 chr8 161099155 161099257 Zm00004b027379 161098307 161102093 Zm00004b027379 Zm00004b027379a,Zm00004b027379b simSplit
exon.743070 chr8 161099358 161099450 Zm00004b027379a 161098307 161102093 Zm00004b027379 Zm00004b027379a,Zm00004b027379b simSplit
exon.743070 chr8 161099358 161099450 Zm00004b027379 161098307 161102093 Zm00004b027379 Zm00004b027379a,Zm00004b027379b simSplit
exon.743069 chr8 161099709 161099841 Zm00004b027379a 161098307 161102093 Zm00004b027379 Zm00004b027379a,Zm00004b027379b simSplit
exon.743069 chr8 161099709 161099841 Zm00004b027379 161098307 161102093 Zm00004b027379 Zm00004b027379a,Zm00004b027379b simSplit
exon.743068 chr8 161100000 161100053 Zm00004b027379a 161098307 161102093 Zm00004b027379 Zm00004b027379a,Zm00004b027379b simSplit
exon.743068 chr8 161100000 161100053 Zm00004b027379 161098307 161102093 Zm00004b027379 Zm00004b027379a,Zm00004b027379b simSplit
exon.743067 chr8 161100155 161100243 Zm00004b027379b 161098307 161102093 Zm00004b027379 Zm00004b027379a,Zm00004b027379b simSplit
exon.743067 chr8 161100155 161100243 Zm00004b027379 161098307 161102093 Zm00004b027379 Zm00004b027379a,Zm00004b027379b simSplit
exon.743066 chr8 161100332 161100519 Zm00004b027379b 161098307 161102093 Zm00004b027379 Zm00004b027379a,Zm00004b027379b simSplit
exon.743066 chr8 161100332 161100519 Zm00004b027379 161098307 161102093 Zm00004b027379 Zm00004b027379a,Zm00004b027379b simSplit
exon.743065 chr8 161101527 161101597 Zm00004b027379b 161098307 161102093 Zm00004b027379 Zm00004b027379a,Zm00004b027379b simSplit
exon.743065 chr8 161101527 161101597 Zm00004b027379 161098307 161102093 Zm00004b027379 Zm00004b027379a,Zm00004b027379b simSplit
exon.743064 chr8 161101706 161102093 Zm00004b027379b 161098307 161102093 Zm00004b027379 Zm00004b027379a,Zm00004b027379b simSplit
exon.743064 chr8 161101706 161102093 Zm00004b027379 161098307 161102093 Zm00004b027379 Zm00004b027379a,Zm00004b027379b simSplit
exon.743424 chr8 161298004 161298241 Zm00004b027393b 161297732 161300650 Zm00004b027393 Zm00004b027393a,Zm00004b027393b simSplit
exon.743423 chr8 161298376 161298530 Zm00004b027393b 161297732 161300650 Zm00004b027393 Zm00004b027393a,Zm00004b027393b simSplit
exon.743422 chr8 161298616 161298711 Zm00004b027393b 161297732 161300650 Zm00004b027393 Zm00004b027393a,Zm00004b027393b simSplit
exon.743595 chr8 161697327 161698071 Zm00004b027406a 161697327 161699379 Zm00004b027406 Zm00004b027406a,Zm00004b027406b simSplit
exon.743595 chr8 161697327 161698071 Zm00004b027406 161697327 161699379 Zm00004b027406 Zm00004b027406a,Zm00004b027406b simSplit
exon.743596 chr8 161698201 161698325 Zm00004b027406a 161697327 161699379 Zm00004b027406 Zm00004b027406a,Zm00004b027406b simSplit
exon.743596 chr8 161698201 161698325 Zm00004b027406 161697327 161699379 Zm00004b027406 Zm00004b027406a,Zm00004b027406b simSplit
exon.743597 chr8 161698422 161698588 Zm00004b027406a 161697327 161699379 Zm00004b027406 Zm00004b027406a,Zm00004b027406b simSplit
exon.743597 chr8 161698422 161698588 Zm00004b027406 161697327 161699379 Zm00004b027406 Zm00004b027406a,Zm00004b027406b simSplit
exon.743598 chr8 161698707 161698791 Zm00004b027406a 161697327 161699379 Zm00004b027406 Zm00004b027406a,Zm00004b027406b simSplit
exon.743598 chr8 161698707 161698791 Zm00004b027406 161697327 161699379 Zm00004b027406 Zm00004b027406a,Zm00004b027406b simSplit
exon.743599 chr8 161698863 161699379 Zm00004b027406b 161697327 161699379 Zm00004b027406 Zm00004b027406a,Zm00004b027406b simSplit
exon.743599 chr8 161698863 161699379 Zm00004b027406 161697327 161699379 Zm00004b027406 Zm00004b027406a,Zm00004b027406b simSplit
exon.743897 chr8 162062062 162062624 Zm00004b027416a 162062062 162066825 Zm00004b027416 Zm00004b027416a,Zm00004b027416b simSplit
exon.743897 chr8 162062062 162062624 Zm00004b027416 162062062 162066825 Zm00004b027416 Zm00004b027416a,Zm00004b027416b simSplit
exon.743898 chr8 162062695 162062837 Zm00004b027416a 162062062 162066825 Zm00004b027416 Zm00004b027416a,Zm00004b027416b simSplit
exon.743898 chr8 162062695 162062837 Zm00004b027416 162062062 162066825 Zm00004b027416 Zm00004b027416a,Zm00004b027416b simSplit
exon.743899 chr8 162062993 162063064 Zm00004b027416b 162062062 162066825 Zm00004b027416 Zm00004b027416a,Zm00004b027416b simSplit
exon.743899 chr8 162062993 162063064 Zm00004b027416 162062062 162066825 Zm00004b027416 Zm00004b027416a,Zm00004b027416b simSplit
exon.743900 chr8 162063678 162063791 Zm00004b027416b 162062062 162066825 Zm00004b027416 Zm00004b027416a,Zm00004b027416b simSplit
exon.743900 chr8 162063678 162063791 Zm00004b027416 162062062 162066825 Zm00004b027416 Zm00004b027416a,Zm00004b027416b simSplit
exon.743901 chr8 162064657 162064719 Zm00004b027416b 162062062 162066825 Zm00004b027416 Zm00004b027416a,Zm00004b027416b simSplit
exon.743901 chr8 162064657 162064719 Zm00004b027416 162062062 162066825 Zm00004b027416 Zm00004b027416a,Zm00004b027416b simSplit
exon.743902 chr8 162065032 162065123 Zm00004b027416b 162062062 162066825 Zm00004b027416 Zm00004b027416a,Zm00004b027416b simSplit
exon.743902 chr8 162065032 162065123 Zm00004b027416 162062062 162066825 Zm00004b027416 Zm00004b027416a,Zm00004b027416b simSplit
exon.743903 chr8 162065746 162065826 Zm00004b027416b 162062062 162066825 Zm00004b027416 Zm00004b027416a,Zm00004b027416b simSplit
exon.743903 chr8 162065746 162065826 Zm00004b027416 162062062 162066825 Zm00004b027416 Zm00004b027416a,Zm00004b027416b simSplit
exon.743904 chr8 162065914 162066015 Zm00004b027416b 162062062 162066825 Zm00004b027416 Zm00004b027416a,Zm00004b027416b simSplit
exon.743904 chr8 162065914 162066015 Zm00004b027416 162062062 162066825 Zm00004b027416 Zm00004b027416a,Zm00004b027416b simSplit
exon.743905 chr8 162066098 162066825 Zm00004b027416b 162062062 162066825 Zm00004b027416 Zm00004b027416a,Zm00004b027416b simSplit
exon.743905 chr8 162066098 162066825 Zm00004b027416 162062062 162066825 Zm00004b027416 Zm00004b027416a,Zm00004b027416b simSplit
exon.743927 chr8 162086686 162087019 Zm00004b027419a 162086686 162088203 Zm00004b027419 Zm00004b027419a,Zm00004b027419b simSplit
exon.743927 chr8 162086686 162087019 Zm00004b027419 162086686 162088203 Zm00004b027419 Zm00004b027419a,Zm00004b027419b simSplit
exon.743926 chr8 162087163 162087409 Zm00004b027419a 162086686 162088203 Zm00004b027419 Zm00004b027419a,Zm00004b027419b simSplit
exon.743926 chr8 162087163 162087409 Zm00004b027419 162086686 162088203 Zm00004b027419 Zm00004b027419a,Zm00004b027419b simSplit
exon.743925 chr8 162087481 162087603 Zm00004b027419a 162086686 162088203 Zm00004b027419 Zm00004b027419a,Zm00004b027419b simSplit
exon.743925 chr8 162087481 162087603 Zm00004b027419 162086686 162088203 Zm00004b027419 Zm00004b027419a,Zm00004b027419b simSplit
exon.743924 chr8 162087706 162087732 Zm00004b027419a 162086686 162088203 Zm00004b027419 Zm00004b027419a,Zm00004b027419b simSplit
exon.743924 chr8 162087706 162087732 Zm00004b027419 162086686 162088203 Zm00004b027419 Zm00004b027419a,Zm00004b027419b simSplit
exon.743923 chr8 162087901 162088203 Zm00004b027419b 162086686 162088203 Zm00004b027419 Zm00004b027419a,Zm00004b027419b simSplit
exon.743923 chr8 162087901 162088203 Zm00004b027419 162086686 162088203 Zm00004b027419 Zm00004b027419a,Zm00004b027419b simSplit
exon.744549 chr8 163104360 163105386 Zm00004b027456a 163104360 163108298 Zm00004b027456 Zm00004b027456a,Zm00004b027456b simSplit
exon.744549 chr8 163104360 163105386 Zm00004b027456 163104360 163108298 Zm00004b027456 Zm00004b027456a,Zm00004b027456b simSplit
exon.744550 chr8 163105546 163105639 Zm00004b027456a 163104360 163108298 Zm00004b027456 Zm00004b027456a,Zm00004b027456b simSplit
exon.744550 chr8 163105546 163105639 Zm00004b027456 163104360 163108298 Zm00004b027456 Zm00004b027456a,Zm00004b027456b simSplit
exon.744551 chr8 163105732 163105845 Zm00004b027456b 163104360 163108298 Zm00004b027456 Zm00004b027456a,Zm00004b027456b simSplit
exon.744551 chr8 163105732 163105845 Zm00004b027456 163104360 163108298 Zm00004b027456 Zm00004b027456a,Zm00004b027456b simSplit
exon.744552 chr8 163105936 163106031 Zm00004b027456b 163104360 163108298 Zm00004b027456 Zm00004b027456a,Zm00004b027456b simSplit
exon.744552 chr8 163105936 163106031 Zm00004b027456 163104360 163108298 Zm00004b027456 Zm00004b027456a,Zm00004b027456b simSplit
exon.744553 chr8 163106303 163106407 Zm00004b027456b 163104360 163108298 Zm00004b027456 Zm00004b027456a,Zm00004b027456b simSplit
exon.744553 chr8 163106303 163106407 Zm00004b027456 163104360 163108298 Zm00004b027456 Zm00004b027456a,Zm00004b027456b simSplit
exon.744554 chr8 163107130 163107219 Zm00004b027456b 163104360 163108298 Zm00004b027456 Zm00004b027456a,Zm00004b027456b simSplit
exon.744554 chr8 163107130 163107219 Zm00004b027456 163104360 163108298 Zm00004b027456 Zm00004b027456a,Zm00004b027456b simSplit
exon.744555 chr8 163107500 163107640 Zm00004b027456b 163104360 163108298 Zm00004b027456 Zm00004b027456a,Zm00004b027456b simSplit
exon.744555 chr8 163107500 163107640 Zm00004b027456 163104360 163108298 Zm00004b027456 Zm00004b027456a,Zm00004b027456b simSplit
exon.744556 chr8 163107747 163108298 Zm00004b027456b 163104360 163108298 Zm00004b027456 Zm00004b027456a,Zm00004b027456b simSplit
exon.744556 chr8 163107747 163108298 Zm00004b027456 163104360 163108298 Zm00004b027456 Zm00004b027456a,Zm00004b027456b simSplit
exon.744815 chr8 163358743 163358810 Zm00004b027469a 163358743 163360926 Zm00004b027469 Zm00004b027469a,Zm00004b027469b simSplit
exon.744815 chr8 163358743 163358810 Zm00004b027469 163358743 163360926 Zm00004b027469 Zm00004b027469a,Zm00004b027469b simSplit
exon.744816 chr8 163359793 163359818 Zm00004b027469b 163358743 163360926 Zm00004b027469 Zm00004b027469a,Zm00004b027469b simSplit
exon.744816 chr8 163359793 163359818 Zm00004b027469 163358743 163360926 Zm00004b027469 Zm00004b027469a,Zm00004b027469b simSplit
exon.744817 chr8 163360311 163360413 Zm00004b027469b 163358743 163360926 Zm00004b027469 Zm00004b027469a,Zm00004b027469b simSplit
exon.744817 chr8 163360311 163360413 Zm00004b027469 163358743 163360926 Zm00004b027469 Zm00004b027469a,Zm00004b027469b simSplit
exon.744818 chr8 163360917 163360926 Zm00004b027469b 163358743 163360926 Zm00004b027469 Zm00004b027469a,Zm00004b027469b simSplit
exon.744818 chr8 163360917 163360926 Zm00004b027469 163358743 163360926 Zm00004b027469 Zm00004b027469a,Zm00004b027469b simSplit
exon.745584 chr8 163999094 163999379 Zm00004b027503a 163999094 164015118 Zm00004b027503 Zm00004b027503a,Zm00004b027503b simSplit
exon.745584 chr8 163999094 163999379 Zm00004b027503 163999094 164015118 Zm00004b027503 Zm00004b027503a,Zm00004b027503b simSplit
exon.745585 chr8 164000231 164000526 Zm00004b027503b 163999094 164015118 Zm00004b027503 Zm00004b027503a,Zm00004b027503b simSplit
exon.745585 chr8 164000231 164000526 Zm00004b027503 163999094 164015118 Zm00004b027503 Zm00004b027503a,Zm00004b027503b simSplit
exon.745586 chr8 164000607 164000779 Zm00004b027503b 163999094 164015118 Zm00004b027503 Zm00004b027503a,Zm00004b027503b simSplit
exon.745586 chr8 164000607 164000779 Zm00004b027503 163999094 164015118 Zm00004b027503 Zm00004b027503a,Zm00004b027503b simSplit
exon.745587 chr8 164000948 164001201 Zm00004b027503b 163999094 164015118 Zm00004b027503 Zm00004b027503a,Zm00004b027503b simSplit
exon.745587 chr8 164000948 164001201 Zm00004b027503 163999094 164015118 Zm00004b027503 Zm00004b027503a,Zm00004b027503b simSplit
exon.745588 chr8 164001305 164001916 Zm00004b027503b 163999094 164015118 Zm00004b027503 Zm00004b027503a,Zm00004b027503b simSplit
exon.745588 chr8 164001305 164001916 Zm00004b027503 163999094 164015118 Zm00004b027503 Zm00004b027503a,Zm00004b027503b simSplit
exon.745589 chr8 164013701 164015118 Zm00004b027503b 163999094 164015118 Zm00004b027503 Zm00004b027503a,Zm00004b027503b simSplit
exon.745589 chr8 164013701 164015118 Zm00004b027503 163999094 164015118 Zm00004b027503 Zm00004b027503a,Zm00004b027503b simSplit
exon.746228 chr8 165004506 165004885 Zm00004b027533a 165004506 165010381 Zm00004b027533 Zm00004b027533a,Zm00004b027533b simSplit
exon.746228 chr8 165004506 165004885 Zm00004b027533 165004506 165010381 Zm00004b027533 Zm00004b027533a,Zm00004b027533b simSplit
exon.746227 chr8 165004979 165005212 Zm00004b027533a 165004506 165010381 Zm00004b027533 Zm00004b027533a,Zm00004b027533b simSplit
exon.746227 chr8 165004979 165005212 Zm00004b027533 165004506 165010381 Zm00004b027533 Zm00004b027533a,Zm00004b027533b simSplit
exon.746226 chr8 165005310 165005582 Zm00004b027533a 165004506 165010381 Zm00004b027533 Zm00004b027533a,Zm00004b027533b simSplit
exon.746226 chr8 165005310 165005582 Zm00004b027533 165004506 165010381 Zm00004b027533 Zm00004b027533a,Zm00004b027533b simSplit
exon.746225 chr8 165005669 165005948 Zm00004b027533b 165004506 165010381 Zm00004b027533 Zm00004b027533a,Zm00004b027533b simSplit
exon.746225 chr8 165005669 165005948 Zm00004b027533 165004506 165010381 Zm00004b027533 Zm00004b027533a,Zm00004b027533b simSplit
exon.746224 chr8 165006031 165006329 Zm00004b027533b 165004506 165010381 Zm00004b027533 Zm00004b027533a,Zm00004b027533b simSplit
exon.746224 chr8 165006031 165006329 Zm00004b027533 165004506 165010381 Zm00004b027533 Zm00004b027533a,Zm00004b027533b simSplit
exon.746223 chr8 165006432 165006617 Zm00004b027533b 165004506 165010381 Zm00004b027533 Zm00004b027533a,Zm00004b027533b simSplit
exon.746223 chr8 165006432 165006617 Zm00004b027533 165004506 165010381 Zm00004b027533 Zm00004b027533a,Zm00004b027533b simSplit
exon.746222 chr8 165007936 165007999 Zm00004b027533b 165004506 165010381 Zm00004b027533 Zm00004b027533a,Zm00004b027533b simSplit
exon.746222 chr8 165007936 165007999 Zm00004b027533 165004506 165010381 Zm00004b027533 Zm00004b027533a,Zm00004b027533b simSplit
exon.746221 chr8 165009601 165009744 Zm00004b027533b 165004506 165010381 Zm00004b027533 Zm00004b027533a,Zm00004b027533b simSplit
exon.746221 chr8 165009601 165009744 Zm00004b027533 165004506 165010381 Zm00004b027533 Zm00004b027533a,Zm00004b027533b simSplit
exon.746220 chr8 165009867 165010381 Zm00004b027533b 165004506 165010381 Zm00004b027533 Zm00004b027533a,Zm00004b027533b simSplit
exon.746220 chr8 165009867 165010381 Zm00004b027533 165004506 165010381 Zm00004b027533 Zm00004b027533a,Zm00004b027533b simSplit
exon.746242 chr8 165010513 165011102 Zm00004b027534a 165010513 165012565 Zm00004b027534 Zm00004b027534a,Zm00004b027534b simSplit
exon.746242 chr8 165010513 165011102 Zm00004b027534 165010513 165012565 Zm00004b027534 Zm00004b027534a,Zm00004b027534b simSplit
exon.746243 chr8 165011123 165011242 Zm00004b027534a 165010513 165012565 Zm00004b027534 Zm00004b027534a,Zm00004b027534b simSplit
exon.746243 chr8 165011123 165011242 Zm00004b027534 165010513 165012565 Zm00004b027534 Zm00004b027534a,Zm00004b027534b simSplit
exon.746244 chr8 165011403 165011524 Zm00004b027534b 165010513 165012565 Zm00004b027534 Zm00004b027534a,Zm00004b027534b simSplit
exon.746244 chr8 165011403 165011524 Zm00004b027534 165010513 165012565 Zm00004b027534 Zm00004b027534a,Zm00004b027534b simSplit
exon.746245 chr8 165011646 165011767 Zm00004b027534b 165010513 165012565 Zm00004b027534 Zm00004b027534a,Zm00004b027534b simSplit
exon.746245 chr8 165011646 165011767 Zm00004b027534 165010513 165012565 Zm00004b027534 Zm00004b027534a,Zm00004b027534b simSplit
exon.746246 chr8 165011869 165012565 Zm00004b027534b 165010513 165012565 Zm00004b027534 Zm00004b027534a,Zm00004b027534b simSplit
exon.746246 chr8 165011869 165012565 Zm00004b027534 165010513 165012565 Zm00004b027534 Zm00004b027534a,Zm00004b027534b simSplit
exon.746826 chr8 165873997 165874540 Zm00004b027554a 165873997 165878331 Zm00004b027554 Zm00004b027554a,Zm00004b027554b simSplit
exon.746826 chr8 165873997 165874540 Zm00004b027554 165873997 165878331 Zm00004b027554 Zm00004b027554a,Zm00004b027554b simSplit
exon.746825 chr8 165874612 165874916 Zm00004b027554a 165873997 165878331 Zm00004b027554 Zm00004b027554a,Zm00004b027554b simSplit
exon.746825 chr8 165874612 165874916 Zm00004b027554 165873997 165878331 Zm00004b027554 Zm00004b027554a,Zm00004b027554b simSplit
exon.746824 chr8 165875017 165875188 Zm00004b027554a 165873997 165878331 Zm00004b027554 Zm00004b027554a,Zm00004b027554b simSplit
exon.746824 chr8 165875017 165875188 Zm00004b027554 165873997 165878331 Zm00004b027554 Zm00004b027554a,Zm00004b027554b simSplit
exon.746823 chr8 165875275 165875433 Zm00004b027554b 165873997 165878331 Zm00004b027554 Zm00004b027554a,Zm00004b027554b simSplit
exon.746823 chr8 165875275 165875433 Zm00004b027554 165873997 165878331 Zm00004b027554 Zm00004b027554a,Zm00004b027554b simSplit
exon.746822 chr8 165875490 165877447 Zm00004b027554b 165873997 165878331 Zm00004b027554 Zm00004b027554a,Zm00004b027554b simSplit
exon.746822 chr8 165875490 165877447 Zm00004b027554 165873997 165878331 Zm00004b027554 Zm00004b027554a,Zm00004b027554b simSplit
exon.746821 chr8 165877567 165877657 Zm00004b027554b 165873997 165878331 Zm00004b027554 Zm00004b027554a,Zm00004b027554b simSplit
exon.746821 chr8 165877567 165877657 Zm00004b027554 165873997 165878331 Zm00004b027554 Zm00004b027554a,Zm00004b027554b simSplit
exon.746820 chr8 165877925 165878331 Zm00004b027554b 165873997 165878331 Zm00004b027554 Zm00004b027554a,Zm00004b027554b simSplit
exon.746820 chr8 165877925 165878331 Zm00004b027554 165873997 165878331 Zm00004b027554 Zm00004b027554a,Zm00004b027554b simSplit
exon.746837 chr8 165884521 165885099 Zm00004b027555a 165884521 165890048 Zm00004b027555 Zm00004b027555a,Zm00004b027555b simSplit
exon.746837 chr8 165884521 165885099 Zm00004b027555 165884521 165890048 Zm00004b027555 Zm00004b027555a,Zm00004b027555b simSplit
exon.746838 chr8 165885903 165886012 Zm00004b027555a 165884521 165890048 Zm00004b027555 Zm00004b027555a,Zm00004b027555b simSplit
exon.746838 chr8 165885903 165886012 Zm00004b027555 165884521 165890048 Zm00004b027555 Zm00004b027555a,Zm00004b027555b simSplit
exon.746839 chr8 165886097 165886468 Zm00004b027555a 165884521 165890048 Zm00004b027555 Zm00004b027555a,Zm00004b027555b simSplit
exon.746839 chr8 165886097 165886468 Zm00004b027555 165884521 165890048 Zm00004b027555 Zm00004b027555a,Zm00004b027555b simSplit
exon.746840 chr8 165887529 165890048 Zm00004b027555b 165884521 165890048 Zm00004b027555 Zm00004b027555a,Zm00004b027555b simSplit
exon.746840 chr8 165887529 165890048 Zm00004b027555 165884521 165890048 Zm00004b027555 Zm00004b027555a,Zm00004b027555b simSplit
exon.746848 chr8 165913071 165913693 Zm00004b027556a 165913071 165917733 Zm00004b027556 Zm00004b027556a,Zm00004b027556b simSplit
exon.746848 chr8 165913071 165913693 Zm00004b027556 165913071 165917733 Zm00004b027556 Zm00004b027556a,Zm00004b027556b simSplit
exon.746849 chr8 165913767 165913962 Zm00004b027556b 165913071 165917733 Zm00004b027556 Zm00004b027556a,Zm00004b027556b simSplit
exon.746849 chr8 165913767 165913962 Zm00004b027556 165913071 165917733 Zm00004b027556 Zm00004b027556a,Zm00004b027556b simSplit
exon.746850 chr8 165915704 165917342 Zm00004b027556b 165913071 165917733 Zm00004b027556 Zm00004b027556a,Zm00004b027556b simSplit
exon.746850 chr8 165915704 165917342 Zm00004b027556 165913071 165917733 Zm00004b027556 Zm00004b027556a,Zm00004b027556b simSplit
exon.746851 chr8 165917423 165917733 Zm00004b027556b 165913071 165917733 Zm00004b027556 Zm00004b027556a,Zm00004b027556b simSplit
exon.746851 chr8 165917423 165917733 Zm00004b027556 165913071 165917733 Zm00004b027556 Zm00004b027556a,Zm00004b027556b simSplit
exon.747226 chr8 166308503 166308699 Zm00004b027583a 166308503 166312696 Zm00004b027583 Zm00004b027583a,Zm00004b027583b simSplit
exon.747226 chr8 166308503 166308699 Zm00004b027583 166308503 166312696 Zm00004b027583 Zm00004b027583a,Zm00004b027583b simSplit
exon.747227 chr8 166308921 166309058 Zm00004b027583a 166308503 166312696 Zm00004b027583 Zm00004b027583a,Zm00004b027583b simSplit
exon.747227 chr8 166308921 166309058 Zm00004b027583 166308503 166312696 Zm00004b027583 Zm00004b027583a,Zm00004b027583b simSplit
exon.747228 chr8 166309205 166309286 Zm00004b027583a 166308503 166312696 Zm00004b027583 Zm00004b027583a,Zm00004b027583b simSplit
exon.747228 chr8 166309205 166309286 Zm00004b027583 166308503 166312696 Zm00004b027583 Zm00004b027583a,Zm00004b027583b simSplit
exon.747229 chr8 166309407 166309617 Zm00004b027583a 166308503 166312696 Zm00004b027583 Zm00004b027583a,Zm00004b027583b simSplit
exon.747229 chr8 166309407 166309617 Zm00004b027583 166308503 166312696 Zm00004b027583 Zm00004b027583a,Zm00004b027583b simSplit
exon.747230 chr8 166309736 166309853 Zm00004b027583a 166308503 166312696 Zm00004b027583 Zm00004b027583a,Zm00004b027583b simSplit
exon.747230 chr8 166309736 166309853 Zm00004b027583 166308503 166312696 Zm00004b027583 Zm00004b027583a,Zm00004b027583b simSplit
exon.747231 chr8 166309956 166310072 Zm00004b027583b 166308503 166312696 Zm00004b027583 Zm00004b027583a,Zm00004b027583b simSplit
exon.747231 chr8 166309956 166310072 Zm00004b027583 166308503 166312696 Zm00004b027583 Zm00004b027583a,Zm00004b027583b simSplit
exon.747232 chr8 166310184 166310275 Zm00004b027583b 166308503 166312696 Zm00004b027583 Zm00004b027583a,Zm00004b027583b simSplit
exon.747232 chr8 166310184 166310275 Zm00004b027583 166308503 166312696 Zm00004b027583 Zm00004b027583a,Zm00004b027583b simSplit
exon.747233 chr8 166310379 166310445 Zm00004b027583b 166308503 166312696 Zm00004b027583 Zm00004b027583a,Zm00004b027583b simSplit
exon.747233 chr8 166310379 166310445 Zm00004b027583 166308503 166312696 Zm00004b027583 Zm00004b027583a,Zm00004b027583b simSplit
exon.747234 chr8 166310568 166310649 Zm00004b027583b 166308503 166312696 Zm00004b027583 Zm00004b027583a,Zm00004b027583b simSplit
exon.747234 chr8 166310568 166310649 Zm00004b027583 166308503 166312696 Zm00004b027583 Zm00004b027583a,Zm00004b027583b simSplit
exon.747235 chr8 166310789 166310880 Zm00004b027583b 166308503 166312696 Zm00004b027583 Zm00004b027583a,Zm00004b027583b simSplit
exon.747235 chr8 166310789 166310880 Zm00004b027583 166308503 166312696 Zm00004b027583 Zm00004b027583a,Zm00004b027583b simSplit
exon.747236 chr8 166310984 166311127 Zm00004b027583b 166308503 166312696 Zm00004b027583 Zm00004b027583a,Zm00004b027583b simSplit
exon.747236 chr8 166310984 166311127 Zm00004b027583 166308503 166312696 Zm00004b027583 Zm00004b027583a,Zm00004b027583b simSplit
exon.747237 chr8 166311240 166312696 Zm00004b027583b 166308503 166312696 Zm00004b027583 Zm00004b027583a,Zm00004b027583b simSplit
exon.747237 chr8 166311240 166312696 Zm00004b027583 166308503 166312696 Zm00004b027583 Zm00004b027583a,Zm00004b027583b simSplit
exon.747523 chr8 166442939 166443418 Zm00004b027595a 166442939 166452707 Zm00004b027595 Zm00004b027595a,Zm00004b027595b simSplit
exon.747523 chr8 166442939 166443418 Zm00004b027595 166442939 166452707 Zm00004b027595 Zm00004b027595a,Zm00004b027595b simSplit
exon.747522 chr8 166443547 166443635 Zm00004b027595b 166442939 166452707 Zm00004b027595 Zm00004b027595a,Zm00004b027595b simSplit
exon.747522 chr8 166443547 166443635 Zm00004b027595 166442939 166452707 Zm00004b027595 Zm00004b027595a,Zm00004b027595b simSplit
exon.747521 chr8 166444158 166446235 Zm00004b027595b 166442939 166452707 Zm00004b027595 Zm00004b027595a,Zm00004b027595b simSplit
exon.747521 chr8 166444158 166446235 Zm00004b027595 166442939 166452707 Zm00004b027595 Zm00004b027595a,Zm00004b027595b simSplit
exon.747520 chr8 166446707 166447261 Zm00004b027595b 166442939 166452707 Zm00004b027595 Zm00004b027595a,Zm00004b027595b simSplit
exon.747520 chr8 166446707 166447261 Zm00004b027595 166442939 166452707 Zm00004b027595 Zm00004b027595a,Zm00004b027595b simSplit
exon.747519 chr8 166447347 166448297 Zm00004b027595b 166442939 166452707 Zm00004b027595 Zm00004b027595a,Zm00004b027595b simSplit
exon.747519 chr8 166447347 166448297 Zm00004b027595 166442939 166452707 Zm00004b027595 Zm00004b027595a,Zm00004b027595b simSplit
exon.747518 chr8 166448382 166448474 Zm00004b027595b 166442939 166452707 Zm00004b027595 Zm00004b027595a,Zm00004b027595b simSplit
exon.747518 chr8 166448382 166448474 Zm00004b027595 166442939 166452707 Zm00004b027595 Zm00004b027595a,Zm00004b027595b simSplit
exon.747517 chr8 166448545 166448649 Zm00004b027595b 166442939 166452707 Zm00004b027595 Zm00004b027595a,Zm00004b027595b simSplit
exon.747517 chr8 166448545 166448649 Zm00004b027595 166442939 166452707 Zm00004b027595 Zm00004b027595a,Zm00004b027595b simSplit
exon.747516 chr8 166448730 166449302 Zm00004b027595b 166442939 166452707 Zm00004b027595 Zm00004b027595a,Zm00004b027595b simSplit
exon.747516 chr8 166448730 166449302 Zm00004b027595 166442939 166452707 Zm00004b027595 Zm00004b027595a,Zm00004b027595b simSplit
exon.747515 chr8 166449445 166449516 Zm00004b027595b 166442939 166452707 Zm00004b027595 Zm00004b027595a,Zm00004b027595b simSplit
exon.747515 chr8 166449445 166449516 Zm00004b027595 166442939 166452707 Zm00004b027595 Zm00004b027595a,Zm00004b027595b simSplit
exon.747514 chr8 166449659 166449808 Zm00004b027595b 166442939 166452707 Zm00004b027595 Zm00004b027595a,Zm00004b027595b simSplit
exon.747514 chr8 166449659 166449808 Zm00004b027595 166442939 166452707 Zm00004b027595 Zm00004b027595a,Zm00004b027595b simSplit
exon.747513 chr8 166449885 166450028 Zm00004b027595b 166442939 166452707 Zm00004b027595 Zm00004b027595a,Zm00004b027595b simSplit
exon.747513 chr8 166449885 166450028 Zm00004b027595 166442939 166452707 Zm00004b027595 Zm00004b027595a,Zm00004b027595b simSplit
exon.747512 chr8 166450098 166450169 Zm00004b027595b 166442939 166452707 Zm00004b027595 Zm00004b027595a,Zm00004b027595b simSplit
exon.747512 chr8 166450098 166450169 Zm00004b027595 166442939 166452707 Zm00004b027595 Zm00004b027595a,Zm00004b027595b simSplit
exon.747511 chr8 166450247 166450389 Zm00004b027595b 166442939 166452707 Zm00004b027595 Zm00004b027595a,Zm00004b027595b simSplit
exon.747511 chr8 166450247 166450389 Zm00004b027595 166442939 166452707 Zm00004b027595 Zm00004b027595a,Zm00004b027595b simSplit
exon.747510 chr8 166450462 166450554 Zm00004b027595b 166442939 166452707 Zm00004b027595 Zm00004b027595a,Zm00004b027595b simSplit
exon.747510 chr8 166450462 166450554 Zm00004b027595 166442939 166452707 Zm00004b027595 Zm00004b027595a,Zm00004b027595b simSplit
exon.747509 chr8 166452497 166452707 Zm00004b027595b 166442939 166452707 Zm00004b027595 Zm00004b027595a,Zm00004b027595b simSplit
exon.747509 chr8 166452497 166452707 Zm00004b027595 166442939 166452707 Zm00004b027595 Zm00004b027595a,Zm00004b027595b simSplit
exon.748108 chr8 166702273 166702927 Zm00004b027603a 166702273 166706247 Zm00004b027603 Zm00004b027603a,Zm00004b027603b simSplit
exon.748108 chr8 166702273 166702927 Zm00004b027603 166702273 166706247 Zm00004b027603 Zm00004b027603a,Zm00004b027603b simSplit
exon.748109 chr8 166703817 166704205 Zm00004b027603b 166702273 166706247 Zm00004b027603 Zm00004b027603a,Zm00004b027603b simSplit
exon.748109 chr8 166703817 166704205 Zm00004b027603 166702273 166706247 Zm00004b027603 Zm00004b027603a,Zm00004b027603b simSplit
exon.748110 chr8 166704600 166704841 Zm00004b027603b 166702273 166706247 Zm00004b027603 Zm00004b027603a,Zm00004b027603b simSplit
exon.748110 chr8 166704600 166704841 Zm00004b027603 166702273 166706247 Zm00004b027603 Zm00004b027603a,Zm00004b027603b simSplit
exon.748111 chr8 166704967 166705835 Zm00004b027603b 166702273 166706247 Zm00004b027603 Zm00004b027603a,Zm00004b027603b simSplit
exon.748111 chr8 166704967 166705835 Zm00004b027603 166702273 166706247 Zm00004b027603 Zm00004b027603a,Zm00004b027603b simSplit
exon.748112 chr8 166705902 166706247 Zm00004b027603b 166702273 166706247 Zm00004b027603 Zm00004b027603a,Zm00004b027603b simSplit
exon.748112 chr8 166705902 166706247 Zm00004b027603 166702273 166706247 Zm00004b027603 Zm00004b027603a,Zm00004b027603b simSplit
exon.748725 chr8 167472011 167472507 Zm00004b027626a 167472011 167484105 Zm00004b027626 Zm00004b027626a,Zm00004b027626b simSplit
exon.748725 chr8 167472011 167472507 Zm00004b027626 167472011 167484105 Zm00004b027626 Zm00004b027626a,Zm00004b027626b simSplit
exon.748724 chr8 167482771 167482852 Zm00004b027626a 167472011 167484105 Zm00004b027626 Zm00004b027626a,Zm00004b027626b simSplit
exon.748724 chr8 167482771 167482852 Zm00004b027626 167472011 167484105 Zm00004b027626 Zm00004b027626a,Zm00004b027626b simSplit
exon.748723 chr8 167482932 167483131 Zm00004b027626a 167472011 167484105 Zm00004b027626 Zm00004b027626a,Zm00004b027626b simSplit
exon.748723 chr8 167482932 167483131 Zm00004b027626 167472011 167484105 Zm00004b027626 Zm00004b027626a,Zm00004b027626b simSplit
exon.748722 chr8 167483814 167484105 Zm00004b027626b 167472011 167484105 Zm00004b027626 Zm00004b027626a,Zm00004b027626b simSplit
exon.748722 chr8 167483814 167484105 Zm00004b027626 167472011 167484105 Zm00004b027626 Zm00004b027626a,Zm00004b027626b simSplit
exon.749171 chr8 168297855 168298120 Zm00004b027654a 168297855 168301220 Zm00004b027654 Zm00004b027654a,Zm00004b027654b simSplit
exon.749171 chr8 168297855 168298120 Zm00004b027654 168297855 168301220 Zm00004b027654 Zm00004b027654a,Zm00004b027654b simSplit
exon.749172 chr8 168298442 168298536 Zm00004b027654b 168297855 168301220 Zm00004b027654 Zm00004b027654a,Zm00004b027654b simSplit
exon.749172 chr8 168298442 168298536 Zm00004b027654 168297855 168301220 Zm00004b027654 Zm00004b027654a,Zm00004b027654b simSplit
exon.749173 chr8 168300292 168300368 Zm00004b027654b 168297855 168301220 Zm00004b027654 Zm00004b027654a,Zm00004b027654b simSplit
exon.749173 chr8 168300292 168300368 Zm00004b027654 168297855 168301220 Zm00004b027654 Zm00004b027654a,Zm00004b027654b simSplit
exon.749174 chr8 168300704 168301220 Zm00004b027654b 168297855 168301220 Zm00004b027654 Zm00004b027654a,Zm00004b027654b simSplit
exon.749174 chr8 168300704 168301220 Zm00004b027654 168297855 168301220 Zm00004b027654 Zm00004b027654a,Zm00004b027654b simSplit
exon.749709 chr8 169210144 169210193 Zm00004b027688b 169209821 169213149 Zm00004b027688 Zm00004b027688a,Zm00004b027688b simSplit
exon.749710 chr8 169212201 169212291 Zm00004b027688b 169209821 169213149 Zm00004b027688 Zm00004b027688a,Zm00004b027688b simSplit
exon.749711 chr8 169212455 169212559 Zm00004b027688b 169209821 169213149 Zm00004b027688 Zm00004b027688a,Zm00004b027688b simSplit
exon.750122 chr8 169599048 169599176 Zm00004b027706a 169599048 169602322 Zm00004b027706 Zm00004b027706a,Zm00004b027706b simSplit
exon.750122 chr8 169599048 169599176 Zm00004b027706 169599048 169602322 Zm00004b027706 Zm00004b027706a,Zm00004b027706b simSplit
exon.750123 chr8 169599250 169599406 Zm00004b027706a 169599048 169602322 Zm00004b027706 Zm00004b027706a,Zm00004b027706b simSplit
exon.750123 chr8 169599250 169599406 Zm00004b027706 169599048 169602322 Zm00004b027706 Zm00004b027706a,Zm00004b027706b simSplit
exon.750124 chr8 169599478 169599720 Zm00004b027706a 169599048 169602322 Zm00004b027706 Zm00004b027706a,Zm00004b027706b simSplit
exon.750124 chr8 169599478 169599720 Zm00004b027706 169599048 169602322 Zm00004b027706 Zm00004b027706a,Zm00004b027706b simSplit
exon.750125 chr8 169599800 169599890 Zm00004b027706a 169599048 169602322 Zm00004b027706 Zm00004b027706a,Zm00004b027706b simSplit
exon.750125 chr8 169599800 169599890 Zm00004b027706 169599048 169602322 Zm00004b027706 Zm00004b027706a,Zm00004b027706b simSplit
exon.750126 chr8 169600006 169600185 Zm00004b027706a 169599048 169602322 Zm00004b027706 Zm00004b027706a,Zm00004b027706b simSplit
exon.750126 chr8 169600006 169600185 Zm00004b027706 169599048 169602322 Zm00004b027706 Zm00004b027706a,Zm00004b027706b simSplit
exon.750127 chr8 169600338 169600529 Zm00004b027706a 169599048 169602322 Zm00004b027706 Zm00004b027706a,Zm00004b027706b simSplit
exon.750127 chr8 169600338 169600529 Zm00004b027706 169599048 169602322 Zm00004b027706 Zm00004b027706a,Zm00004b027706b simSplit
exon.750128 chr8 169601128 169601295 Zm00004b027706a 169599048 169602322 Zm00004b027706 Zm00004b027706a,Zm00004b027706b simSplit
exon.750128 chr8 169601128 169601295 Zm00004b027706 169599048 169602322 Zm00004b027706 Zm00004b027706a,Zm00004b027706b simSplit
exon.750129 chr8 169601404 169601558 Zm00004b027706a 169599048 169602322 Zm00004b027706 Zm00004b027706a,Zm00004b027706b simSplit
exon.750129 chr8 169601404 169601558 Zm00004b027706 169599048 169602322 Zm00004b027706 Zm00004b027706a,Zm00004b027706b simSplit
exon.750130 chr8 169601705 169602001 Zm00004b027706a 169599048 169602322 Zm00004b027706 Zm00004b027706a,Zm00004b027706b simSplit
exon.750130 chr8 169601705 169602001 Zm00004b027706 169599048 169602322 Zm00004b027706 Zm00004b027706a,Zm00004b027706b simSplit
exon.750131 chr8 169602074 169602322 Zm00004b027706b 169599048 169602322 Zm00004b027706 Zm00004b027706a,Zm00004b027706b simSplit
exon.750131 chr8 169602074 169602322 Zm00004b027706 169599048 169602322 Zm00004b027706 Zm00004b027706a,Zm00004b027706b simSplit
exon.750190 chr8 169819046 169819255 Zm00004b027713a 169819046 169821251 Zm00004b027713 Zm00004b027713a,Zm00004b027713b simSplit
exon.750190 chr8 169819046 169819255 Zm00004b027713 169819046 169821251 Zm00004b027713 Zm00004b027713a,Zm00004b027713b simSplit
exon.750191 chr8 169819971 169820020 Zm00004b027713b 169819046 169821251 Zm00004b027713 Zm00004b027713a,Zm00004b027713b simSplit
exon.750191 chr8 169819971 169820020 Zm00004b027713 169819046 169821251 Zm00004b027713 Zm00004b027713a,Zm00004b027713b simSplit
exon.750192 chr8 169820289 169820472 Zm00004b027713b 169819046 169821251 Zm00004b027713 Zm00004b027713a,Zm00004b027713b simSplit
exon.750192 chr8 169820289 169820472 Zm00004b027713 169819046 169821251 Zm00004b027713 Zm00004b027713a,Zm00004b027713b simSplit
exon.750193 chr8 169821147 169821251 Zm00004b027713b 169819046 169821251 Zm00004b027713 Zm00004b027713a,Zm00004b027713b simSplit
exon.750193 chr8 169821147 169821251 Zm00004b027713 169819046 169821251 Zm00004b027713 Zm00004b027713a,Zm00004b027713b simSplit
exon.750573 chr8 170108296 170108900 Zm00004b027728a 170108296 170116140 Zm00004b027728 Zm00004b027728a,Zm00004b027728b simSplit
exon.750573 chr8 170108296 170108900 Zm00004b027728 170108296 170116140 Zm00004b027728 Zm00004b027728a,Zm00004b027728b simSplit
exon.750572 chr8 170108989 170109054 Zm00004b027728a 170108296 170116140 Zm00004b027728 Zm00004b027728a,Zm00004b027728b simSplit
exon.750572 chr8 170108989 170109054 Zm00004b027728 170108296 170116140 Zm00004b027728 Zm00004b027728a,Zm00004b027728b simSplit
exon.750571 chr8 170113591 170113770 Zm00004b027728a 170108296 170116140 Zm00004b027728 Zm00004b027728a,Zm00004b027728b simSplit
exon.750571 chr8 170113591 170113770 Zm00004b027728 170108296 170116140 Zm00004b027728 Zm00004b027728a,Zm00004b027728b simSplit
exon.750570 chr8 170113908 170114036 Zm00004b027728a 170108296 170116140 Zm00004b027728 Zm00004b027728a,Zm00004b027728b simSplit
exon.750570 chr8 170113908 170114036 Zm00004b027728 170108296 170116140 Zm00004b027728 Zm00004b027728a,Zm00004b027728b simSplit
exon.750569 chr8 170114117 170114215 Zm00004b027728a 170108296 170116140 Zm00004b027728 Zm00004b027728a,Zm00004b027728b simSplit
exon.750569 chr8 170114117 170114215 Zm00004b027728 170108296 170116140 Zm00004b027728 Zm00004b027728a,Zm00004b027728b simSplit
exon.750568 chr8 170114676 170114825 Zm00004b027728b 170108296 170116140 Zm00004b027728 Zm00004b027728a,Zm00004b027728b simSplit
exon.750568 chr8 170114676 170114825 Zm00004b027728 170108296 170116140 Zm00004b027728 Zm00004b027728a,Zm00004b027728b simSplit
exon.750567 chr8 170114971 170115075 Zm00004b027728b 170108296 170116140 Zm00004b027728 Zm00004b027728a,Zm00004b027728b simSplit
exon.750567 chr8 170114971 170115075 Zm00004b027728 170108296 170116140 Zm00004b027728 Zm00004b027728a,Zm00004b027728b simSplit
exon.750566 chr8 170115623 170115715 Zm00004b027728b 170108296 170116140 Zm00004b027728 Zm00004b027728a,Zm00004b027728b simSplit
exon.750566 chr8 170115623 170115715 Zm00004b027728 170108296 170116140 Zm00004b027728 Zm00004b027728a,Zm00004b027728b simSplit
exon.750565 chr8 170115803 170116140 Zm00004b027728b 170108296 170116140 Zm00004b027728 Zm00004b027728a,Zm00004b027728b simSplit
exon.750565 chr8 170115803 170116140 Zm00004b027728 170108296 170116140 Zm00004b027728 Zm00004b027728a,Zm00004b027728b simSplit
exon.750739 chr8 170269300 170269371 Zm00004b027739a 170269300 170270454 Zm00004b027739 Zm00004b027739a,Zm00004b027739b simSplit
exon.750739 chr8 170269300 170269371 Zm00004b027739 170269300 170270454 Zm00004b027739 Zm00004b027739a,Zm00004b027739b simSplit
exon.750740 chr8 170269458 170269576 Zm00004b027739a 170269300 170270454 Zm00004b027739 Zm00004b027739a,Zm00004b027739b simSplit
exon.750740 chr8 170269458 170269576 Zm00004b027739 170269300 170270454 Zm00004b027739 Zm00004b027739a,Zm00004b027739b simSplit
exon.750741 chr8 170269941 170270094 Zm00004b027739b 170269300 170270454 Zm00004b027739 Zm00004b027739a,Zm00004b027739b simSplit
exon.750741 chr8 170269941 170270094 Zm00004b027739 170269300 170270454 Zm00004b027739 Zm00004b027739a,Zm00004b027739b simSplit
exon.750742 chr8 170270293 170270454 Zm00004b027739b 170269300 170270454 Zm00004b027739 Zm00004b027739a,Zm00004b027739b simSplit
exon.750742 chr8 170270293 170270454 Zm00004b027739 170269300 170270454 Zm00004b027739 Zm00004b027739a,Zm00004b027739b simSplit
exon.750753 chr8 170271378 170272233 Zm00004b027740a 170271378 170277033 Zm00004b027740 Zm00004b027740a,Zm00004b027740b simSplit
exon.750753 chr8 170271378 170272233 Zm00004b027740 170271378 170277033 Zm00004b027740 Zm00004b027740a,Zm00004b027740b simSplit
exon.750752 chr8 170275898 170276430 Zm00004b027740b 170271378 170277033 Zm00004b027740 Zm00004b027740a,Zm00004b027740b simSplit
exon.750752 chr8 170275898 170276430 Zm00004b027740 170271378 170277033 Zm00004b027740 Zm00004b027740a,Zm00004b027740b simSplit
exon.750751 chr8 170276541 170276879 Zm00004b027740b 170271378 170277033 Zm00004b027740 Zm00004b027740a,Zm00004b027740b simSplit
exon.750751 chr8 170276541 170276879 Zm00004b027740 170271378 170277033 Zm00004b027740 Zm00004b027740a,Zm00004b027740b simSplit
exon.750750 chr8 170277028 170277033 Zm00004b027740b 170271378 170277033 Zm00004b027740 Zm00004b027740a,Zm00004b027740b simSplit
exon.750750 chr8 170277028 170277033 Zm00004b027740 170271378 170277033 Zm00004b027740 Zm00004b027740a,Zm00004b027740b simSplit
exon.750958 chr8 170361444 170361770 Zm00004b027749a 170361444 170371613 Zm00004b027749 Zm00004b027749a,Zm00004b027749b simSplit
exon.750958 chr8 170361444 170361770 Zm00004b027749 170361444 170371613 Zm00004b027749 Zm00004b027749a,Zm00004b027749b simSplit
exon.750957 chr8 170362100 170362294 Zm00004b027749a 170361444 170371613 Zm00004b027749 Zm00004b027749a,Zm00004b027749b simSplit
exon.750957 chr8 170362100 170362294 Zm00004b027749 170361444 170371613 Zm00004b027749 Zm00004b027749a,Zm00004b027749b simSplit
exon.750956 chr8 170363293 170363425 Zm00004b027749a 170361444 170371613 Zm00004b027749 Zm00004b027749a,Zm00004b027749b simSplit
exon.750956 chr8 170363293 170363425 Zm00004b027749 170361444 170371613 Zm00004b027749 Zm00004b027749a,Zm00004b027749b simSplit
exon.750955 chr8 170363484 170363545 Zm00004b027749a 170361444 170371613 Zm00004b027749 Zm00004b027749a,Zm00004b027749b simSplit
exon.750955 chr8 170363484 170363545 Zm00004b027749 170361444 170371613 Zm00004b027749 Zm00004b027749a,Zm00004b027749b simSplit
exon.750954 chr8 170364299 170364453 Zm00004b027749a 170361444 170371613 Zm00004b027749 Zm00004b027749a,Zm00004b027749b simSplit
exon.750954 chr8 170364299 170364453 Zm00004b027749 170361444 170371613 Zm00004b027749 Zm00004b027749a,Zm00004b027749b simSplit
exon.750953 chr8 170366492 170366711 Zm00004b027749a 170361444 170371613 Zm00004b027749 Zm00004b027749a,Zm00004b027749b simSplit
exon.750953 chr8 170366492 170366711 Zm00004b027749 170361444 170371613 Zm00004b027749 Zm00004b027749a,Zm00004b027749b simSplit
exon.750952 chr8 170370190 170371198 Zm00004b027749a 170361444 170371613 Zm00004b027749 Zm00004b027749a,Zm00004b027749b simSplit
exon.750952 chr8 170370190 170371198 Zm00004b027749 170361444 170371613 Zm00004b027749 Zm00004b027749a,Zm00004b027749b simSplit
exon.750951 chr8 170371283 170371613 Zm00004b027749b 170361444 170371613 Zm00004b027749 Zm00004b027749a,Zm00004b027749b simSplit
exon.750951 chr8 170371283 170371613 Zm00004b027749 170361444 170371613 Zm00004b027749 Zm00004b027749a,Zm00004b027749b simSplit
exon.751384 chr8 170544877 170545124 Zm00004b027757a 170544877 170546193 Zm00004b027757 Zm00004b027757a,Zm00004b027757b simSplit
exon.751384 chr8 170544877 170545124 Zm00004b027757 170544877 170546193 Zm00004b027757 Zm00004b027757a,Zm00004b027757b simSplit
exon.751383 chr8 170545177 170545343 Zm00004b027757a 170544877 170546193 Zm00004b027757 Zm00004b027757a,Zm00004b027757b simSplit
exon.751383 chr8 170545177 170545343 Zm00004b027757 170544877 170546193 Zm00004b027757 Zm00004b027757a,Zm00004b027757b simSplit
exon.751382 chr8 170545377 170545585 Zm00004b027757a 170544877 170546193 Zm00004b027757 Zm00004b027757a,Zm00004b027757b simSplit
exon.751382 chr8 170545377 170545585 Zm00004b027757 170544877 170546193 Zm00004b027757 Zm00004b027757a,Zm00004b027757b simSplit
exon.751381 chr8 170545642 170546193 Zm00004b027757b 170544877 170546193 Zm00004b027757 Zm00004b027757a,Zm00004b027757b simSplit
exon.751381 chr8 170545642 170546193 Zm00004b027757 170544877 170546193 Zm00004b027757 Zm00004b027757a,Zm00004b027757b simSplit
exon.751399 chr8 170546984 170547015 Zm00004b027758a 170546984 170552236 Zm00004b027758 Zm00004b027758a,Zm00004b027758b simSplit
exon.751399 chr8 170546984 170547015 Zm00004b027758 170546984 170552236 Zm00004b027758 Zm00004b027758a,Zm00004b027758b simSplit
exon.751398 chr8 170547108 170547671 Zm00004b027758a 170546984 170552236 Zm00004b027758 Zm00004b027758a,Zm00004b027758b simSplit
exon.751398 chr8 170547108 170547671 Zm00004b027758 170546984 170552236 Zm00004b027758 Zm00004b027758a,Zm00004b027758b simSplit
exon.751397 chr8 170550362 170550473 Zm00004b027758b 170546984 170552236 Zm00004b027758 Zm00004b027758a,Zm00004b027758b simSplit
exon.751397 chr8 170550362 170550473 Zm00004b027758 170546984 170552236 Zm00004b027758 Zm00004b027758a,Zm00004b027758b simSplit
exon.751396 chr8 170550560 170550726 Zm00004b027758b 170546984 170552236 Zm00004b027758 Zm00004b027758a,Zm00004b027758b simSplit
exon.751396 chr8 170550560 170550726 Zm00004b027758 170546984 170552236 Zm00004b027758 Zm00004b027758a,Zm00004b027758b simSplit
exon.751395 chr8 170550816 170550887 Zm00004b027758b 170546984 170552236 Zm00004b027758 Zm00004b027758a,Zm00004b027758b simSplit
exon.751395 chr8 170550816 170550887 Zm00004b027758 170546984 170552236 Zm00004b027758 Zm00004b027758a,Zm00004b027758b simSplit
exon.751394 chr8 170551891 170552236 Zm00004b027758b 170546984 170552236 Zm00004b027758 Zm00004b027758a,Zm00004b027758b simSplit
exon.751394 chr8 170551891 170552236 Zm00004b027758 170546984 170552236 Zm00004b027758 Zm00004b027758a,Zm00004b027758b simSplit
exon.751615 chr8 170669619 170670337 Zm00004b027767a 170669619 170674294 Zm00004b027767 Zm00004b027767a,Zm00004b027767b simSplit
exon.751615 chr8 170669619 170670337 Zm00004b027767 170669619 170674294 Zm00004b027767 Zm00004b027767a,Zm00004b027767b simSplit
exon.751614 chr8 170670465 170670931 Zm00004b027767a 170669619 170674294 Zm00004b027767 Zm00004b027767a,Zm00004b027767b simSplit
exon.751614 chr8 170670465 170670931 Zm00004b027767 170669619 170674294 Zm00004b027767 Zm00004b027767a,Zm00004b027767b simSplit
exon.751613 chr8 170671083 170671139 Zm00004b027767a 170669619 170674294 Zm00004b027767 Zm00004b027767a,Zm00004b027767b simSplit
exon.751613 chr8 170671083 170671139 Zm00004b027767 170669619 170674294 Zm00004b027767 Zm00004b027767a,Zm00004b027767b simSplit
exon.751612 chr8 170671218 170671313 Zm00004b027767a 170669619 170674294 Zm00004b027767 Zm00004b027767a,Zm00004b027767b simSplit
exon.751612 chr8 170671218 170671313 Zm00004b027767 170669619 170674294 Zm00004b027767 Zm00004b027767a,Zm00004b027767b simSplit
exon.751611 chr8 170671431 170671498 Zm00004b027767a 170669619 170674294 Zm00004b027767 Zm00004b027767a,Zm00004b027767b simSplit
exon.751611 chr8 170671431 170671498 Zm00004b027767 170669619 170674294 Zm00004b027767 Zm00004b027767a,Zm00004b027767b simSplit
exon.751610 chr8 170671591 170671648 Zm00004b027767a 170669619 170674294 Zm00004b027767 Zm00004b027767a,Zm00004b027767b simSplit
exon.751610 chr8 170671591 170671648 Zm00004b027767 170669619 170674294 Zm00004b027767 Zm00004b027767a,Zm00004b027767b simSplit
exon.751609 chr8 170671729 170671815 Zm00004b027767a 170669619 170674294 Zm00004b027767 Zm00004b027767a,Zm00004b027767b simSplit
exon.751609 chr8 170671729 170671815 Zm00004b027767 170669619 170674294 Zm00004b027767 Zm00004b027767a,Zm00004b027767b simSplit
exon.751608 chr8 170671951 170671998 Zm00004b027767b 170669619 170674294 Zm00004b027767 Zm00004b027767a,Zm00004b027767b simSplit
exon.751608 chr8 170671951 170671998 Zm00004b027767 170669619 170674294 Zm00004b027767 Zm00004b027767a,Zm00004b027767b simSplit
exon.751607 chr8 170672082 170672138 Zm00004b027767b 170669619 170674294 Zm00004b027767 Zm00004b027767a,Zm00004b027767b simSplit
exon.751607 chr8 170672082 170672138 Zm00004b027767 170669619 170674294 Zm00004b027767 Zm00004b027767a,Zm00004b027767b simSplit
exon.751606 chr8 170672230 170672488 Zm00004b027767b 170669619 170674294 Zm00004b027767 Zm00004b027767a,Zm00004b027767b simSplit
exon.751606 chr8 170672230 170672488 Zm00004b027767 170669619 170674294 Zm00004b027767 Zm00004b027767a,Zm00004b027767b simSplit
exon.751605 chr8 170673097 170673241 Zm00004b027767b 170669619 170674294 Zm00004b027767 Zm00004b027767a,Zm00004b027767b simSplit
exon.751605 chr8 170673097 170673241 Zm00004b027767 170669619 170674294 Zm00004b027767 Zm00004b027767a,Zm00004b027767b simSplit
exon.751604 chr8 170673387 170673494 Zm00004b027767b 170669619 170674294 Zm00004b027767 Zm00004b027767a,Zm00004b027767b simSplit
exon.751604 chr8 170673387 170673494 Zm00004b027767 170669619 170674294 Zm00004b027767 Zm00004b027767a,Zm00004b027767b simSplit
exon.751603 chr8 170673856 170674294 Zm00004b027767b 170669619 170674294 Zm00004b027767 Zm00004b027767a,Zm00004b027767b simSplit
exon.751603 chr8 170673856 170674294 Zm00004b027767 170669619 170674294 Zm00004b027767 Zm00004b027767a,Zm00004b027767b simSplit
exon.751827 chr8 171219475 171219650 Zm00004b027782b 171217928 171222837 Zm00004b027782 Zm00004b027782a,Zm00004b027782b simSplit
exon.751828 chr8 171219752 171219840 Zm00004b027782b 171217928 171222837 Zm00004b027782 Zm00004b027782a,Zm00004b027782b simSplit
exon.751829 chr8 171219939 171220056 Zm00004b027782b 171217928 171222837 Zm00004b027782 Zm00004b027782a,Zm00004b027782b simSplit
exon.751830 chr8 171220325 171220398 Zm00004b027782b 171217928 171222837 Zm00004b027782 Zm00004b027782a,Zm00004b027782b simSplit
exon.752425 chr8 171976484 171977780 Zm00004b027813a 171976484 171984529 Zm00004b027813 Zm00004b027813a,Zm00004b027813b simSplit
exon.752425 chr8 171976484 171977780 Zm00004b027813 171976484 171984529 Zm00004b027813 Zm00004b027813a,Zm00004b027813b simSplit
exon.752424 chr8 171979739 171979821 Zm00004b027813a 171976484 171984529 Zm00004b027813 Zm00004b027813a,Zm00004b027813b simSplit
exon.752424 chr8 171979739 171979821 Zm00004b027813 171976484 171984529 Zm00004b027813 Zm00004b027813a,Zm00004b027813b simSplit
exon.752423 chr8 171980567 171981582 Zm00004b027813a 171976484 171984529 Zm00004b027813 Zm00004b027813a,Zm00004b027813b simSplit
exon.752423 chr8 171980567 171981582 Zm00004b027813 171976484 171984529 Zm00004b027813 Zm00004b027813a,Zm00004b027813b simSplit
exon.752422 chr8 171981666 171982274 Zm00004b027813a 171976484 171984529 Zm00004b027813 Zm00004b027813a,Zm00004b027813b simSplit
exon.752422 chr8 171981666 171982274 Zm00004b027813 171976484 171984529 Zm00004b027813 Zm00004b027813a,Zm00004b027813b simSplit
exon.752421 chr8 171982385 171982600 Zm00004b027813a 171976484 171984529 Zm00004b027813 Zm00004b027813a,Zm00004b027813b simSplit
exon.752421 chr8 171982385 171982600 Zm00004b027813 171976484 171984529 Zm00004b027813 Zm00004b027813a,Zm00004b027813b simSplit
exon.752420 chr8 171982986 171983115 Zm00004b027813b 171976484 171984529 Zm00004b027813 Zm00004b027813a,Zm00004b027813b simSplit
exon.752420 chr8 171982986 171983115 Zm00004b027813 171976484 171984529 Zm00004b027813 Zm00004b027813a,Zm00004b027813b simSplit
exon.752419 chr8 171983495 171984529 Zm00004b027813b 171976484 171984529 Zm00004b027813 Zm00004b027813a,Zm00004b027813b simSplit
exon.752419 chr8 171983495 171984529 Zm00004b027813 171976484 171984529 Zm00004b027813 Zm00004b027813a,Zm00004b027813b simSplit
exon.752509 chr8 172042819 172043627 Zm00004b027817a 172042819 172047280 Zm00004b027817 Zm00004b027817a,Zm00004b027817b simSplit
exon.752509 chr8 172042819 172043627 Zm00004b027817 172042819 172047280 Zm00004b027817 Zm00004b027817a,Zm00004b027817b simSplit
exon.752508 chr8 172044959 172045060 Zm00004b027817a 172042819 172047280 Zm00004b027817 Zm00004b027817a,Zm00004b027817b simSplit
exon.752508 chr8 172044959 172045060 Zm00004b027817 172042819 172047280 Zm00004b027817 Zm00004b027817a,Zm00004b027817b simSplit
exon.752507 chr8 172045148 172045388 Zm00004b027817a 172042819 172047280 Zm00004b027817 Zm00004b027817a,Zm00004b027817b simSplit
exon.752507 chr8 172045148 172045388 Zm00004b027817 172042819 172047280 Zm00004b027817 Zm00004b027817a,Zm00004b027817b simSplit
exon.752506 chr8 172045856 172045872 Zm00004b027817a 172042819 172047280 Zm00004b027817 Zm00004b027817a,Zm00004b027817b simSplit
exon.752506 chr8 172045856 172045872 Zm00004b027817 172042819 172047280 Zm00004b027817 Zm00004b027817a,Zm00004b027817b simSplit
exon.752505 chr8 172047137 172047280 Zm00004b027817b 172042819 172047280 Zm00004b027817 Zm00004b027817a,Zm00004b027817b simSplit
exon.752505 chr8 172047137 172047280 Zm00004b027817 172042819 172047280 Zm00004b027817 Zm00004b027817a,Zm00004b027817b simSplit
exon.752672 chr8 172263015 172263237 Zm00004b027826a 172263015 172264923 Zm00004b027826 Zm00004b027826a,Zm00004b027826b simSplit
exon.752672 chr8 172263015 172263237 Zm00004b027826 172263015 172264923 Zm00004b027826 Zm00004b027826a,Zm00004b027826b simSplit
exon.752673 chr8 172263327 172263561 Zm00004b027826a 172263015 172264923 Zm00004b027826 Zm00004b027826a,Zm00004b027826b simSplit
exon.752673 chr8 172263327 172263561 Zm00004b027826 172263015 172264923 Zm00004b027826 Zm00004b027826a,Zm00004b027826b simSplit
exon.752674 chr8 172263651 172263738 Zm00004b027826b 172263015 172264923 Zm00004b027826 Zm00004b027826a,Zm00004b027826b simSplit
exon.752674 chr8 172263651 172263738 Zm00004b027826 172263015 172264923 Zm00004b027826 Zm00004b027826a,Zm00004b027826b simSplit
exon.752675 chr8 172264120 172264923 Zm00004b027826b 172263015 172264923 Zm00004b027826 Zm00004b027826a,Zm00004b027826b simSplit
exon.752675 chr8 172264120 172264923 Zm00004b027826 172263015 172264923 Zm00004b027826 Zm00004b027826a,Zm00004b027826b simSplit
exon.752718 chr8 172325793 172327253 Zm00004b027829a 172325793 172329617 Zm00004b027829 Zm00004b027829a,Zm00004b027829b simSplit
exon.752718 chr8 172325793 172327253 Zm00004b027829 172325793 172329617 Zm00004b027829 Zm00004b027829a,Zm00004b027829b simSplit
exon.752719 chr8 172327729 172327853 Zm00004b027829b 172325793 172329617 Zm00004b027829 Zm00004b027829a,Zm00004b027829b simSplit
exon.752719 chr8 172327729 172327853 Zm00004b027829 172325793 172329617 Zm00004b027829 Zm00004b027829a,Zm00004b027829b simSplit
exon.752720 chr8 172327948 172328089 Zm00004b027829b 172325793 172329617 Zm00004b027829 Zm00004b027829a,Zm00004b027829b simSplit
exon.752720 chr8 172327948 172328089 Zm00004b027829 172325793 172329617 Zm00004b027829 Zm00004b027829a,Zm00004b027829b simSplit
exon.752721 chr8 172328190 172329617 Zm00004b027829b 172325793 172329617 Zm00004b027829 Zm00004b027829a,Zm00004b027829b simSplit
exon.752721 chr8 172328190 172329617 Zm00004b027829 172325793 172329617 Zm00004b027829 Zm00004b027829a,Zm00004b027829b simSplit
exon.752853 chr8 172549387 172549737 Zm00004b027842a 172549387 172555969 Zm00004b027842 Zm00004b027842a,Zm00004b027842b simSplit
exon.752853 chr8 172549387 172549737 Zm00004b027842 172549387 172555969 Zm00004b027842 Zm00004b027842a,Zm00004b027842b simSplit
exon.752852 chr8 172550611 172550710 Zm00004b027842a 172549387 172555969 Zm00004b027842 Zm00004b027842a,Zm00004b027842b simSplit
exon.752852 chr8 172550611 172550710 Zm00004b027842 172549387 172555969 Zm00004b027842 Zm00004b027842a,Zm00004b027842b simSplit
exon.752851 chr8 172550940 172550950 Zm00004b027842a 172549387 172555969 Zm00004b027842 Zm00004b027842a,Zm00004b027842b simSplit
exon.752851 chr8 172550940 172550950 Zm00004b027842 172549387 172555969 Zm00004b027842 Zm00004b027842a,Zm00004b027842b simSplit
exon.752850 chr8 172552119 172552196 Zm00004b027842a 172549387 172555969 Zm00004b027842 Zm00004b027842a,Zm00004b027842b simSplit
exon.752850 chr8 172552119 172552196 Zm00004b027842 172549387 172555969 Zm00004b027842 Zm00004b027842a,Zm00004b027842b simSplit
exon.752849 chr8 172552548 172552567 Zm00004b027842a 172549387 172555969 Zm00004b027842 Zm00004b027842a,Zm00004b027842b simSplit
exon.752849 chr8 172552548 172552567 Zm00004b027842 172549387 172555969 Zm00004b027842 Zm00004b027842a,Zm00004b027842b simSplit
exon.752848 chr8 172553812 172553914 Zm00004b027842a 172549387 172555969 Zm00004b027842 Zm00004b027842a,Zm00004b027842b simSplit
exon.752848 chr8 172553812 172553914 Zm00004b027842 172549387 172555969 Zm00004b027842 Zm00004b027842a,Zm00004b027842b simSplit
exon.752847 chr8 172554482 172554586 Zm00004b027842b 172549387 172555969 Zm00004b027842 Zm00004b027842a,Zm00004b027842b simSplit
exon.752847 chr8 172554482 172554586 Zm00004b027842 172549387 172555969 Zm00004b027842 Zm00004b027842a,Zm00004b027842b simSplit
exon.752846 chr8 172555712 172555969 Zm00004b027842b 172549387 172555969 Zm00004b027842 Zm00004b027842a,Zm00004b027842b simSplit
exon.752846 chr8 172555712 172555969 Zm00004b027842 172549387 172555969 Zm00004b027842 Zm00004b027842a,Zm00004b027842b simSplit
exon.752955 chr8 172738028 172738165 Zm00004b027851a 172738028 172740954 Zm00004b027851 Zm00004b027851a,Zm00004b027851b simSplit
exon.752955 chr8 172738028 172738165 Zm00004b027851 172738028 172740954 Zm00004b027851 Zm00004b027851a,Zm00004b027851b simSplit
exon.752954 chr8 172738867 172738932 Zm00004b027851b 172738028 172740954 Zm00004b027851 Zm00004b027851a,Zm00004b027851b simSplit
exon.752954 chr8 172738867 172738932 Zm00004b027851 172738028 172740954 Zm00004b027851 Zm00004b027851a,Zm00004b027851b simSplit
exon.752953 chr8 172739422 172739526 Zm00004b027851b 172738028 172740954 Zm00004b027851 Zm00004b027851a,Zm00004b027851b simSplit
exon.752953 chr8 172739422 172739526 Zm00004b027851 172738028 172740954 Zm00004b027851 Zm00004b027851a,Zm00004b027851b simSplit
exon.752952 chr8 172740002 172740099 Zm00004b027851b 172738028 172740954 Zm00004b027851 Zm00004b027851a,Zm00004b027851b simSplit
exon.752952 chr8 172740002 172740099 Zm00004b027851 172738028 172740954 Zm00004b027851 Zm00004b027851a,Zm00004b027851b simSplit
exon.752951 chr8 172740464 172740954 Zm00004b027851b 172738028 172740954 Zm00004b027851 Zm00004b027851a,Zm00004b027851b simSplit
exon.752951 chr8 172740464 172740954 Zm00004b027851 172738028 172740954 Zm00004b027851 Zm00004b027851a,Zm00004b027851b simSplit
exon.753537 chr8 173461318 173461692 Zm00004b027887a 173461318 173482639 Zm00004b027887 Zm00004b027887a,Zm00004b027887b simSplit
exon.753537 chr8 173461318 173461692 Zm00004b027887 173461318 173482639 Zm00004b027887 Zm00004b027887a,Zm00004b027887b simSplit
exon.753538 chr8 173461788 173462505 Zm00004b027887b 173461318 173482639 Zm00004b027887 Zm00004b027887a,Zm00004b027887b simSplit
exon.753538 chr8 173461788 173462505 Zm00004b027887 173461318 173482639 Zm00004b027887 Zm00004b027887a,Zm00004b027887b simSplit
exon.753539 chr8 173462597 173462672 Zm00004b027887b 173461318 173482639 Zm00004b027887 Zm00004b027887a,Zm00004b027887b simSplit
exon.753539 chr8 173462597 173462672 Zm00004b027887 173461318 173482639 Zm00004b027887 Zm00004b027887a,Zm00004b027887b simSplit
exon.753540 chr8 173462746 173462795 Zm00004b027887b 173461318 173482639 Zm00004b027887 Zm00004b027887a,Zm00004b027887b simSplit
exon.753540 chr8 173462746 173462795 Zm00004b027887 173461318 173482639 Zm00004b027887 Zm00004b027887a,Zm00004b027887b simSplit
exon.753541 chr8 173470105 173470213 Zm00004b027887b 173461318 173482639 Zm00004b027887 Zm00004b027887a,Zm00004b027887b simSplit
exon.753541 chr8 173470105 173470213 Zm00004b027887 173461318 173482639 Zm00004b027887 Zm00004b027887a,Zm00004b027887b simSplit
exon.753542 chr8 173470285 173470345 Zm00004b027887b 173461318 173482639 Zm00004b027887 Zm00004b027887a,Zm00004b027887b simSplit
exon.753542 chr8 173470285 173470345 Zm00004b027887 173461318 173482639 Zm00004b027887 Zm00004b027887a,Zm00004b027887b simSplit
exon.753543 chr8 173474454 173474582 Zm00004b027887b 173461318 173482639 Zm00004b027887 Zm00004b027887a,Zm00004b027887b simSplit
exon.753543 chr8 173474454 173474582 Zm00004b027887 173461318 173482639 Zm00004b027887 Zm00004b027887a,Zm00004b027887b simSplit
exon.753544 chr8 173477546 173477746 Zm00004b027887b 173461318 173482639 Zm00004b027887 Zm00004b027887a,Zm00004b027887b simSplit
exon.753544 chr8 173477546 173477746 Zm00004b027887 173461318 173482639 Zm00004b027887 Zm00004b027887a,Zm00004b027887b simSplit
exon.753545 chr8 173477826 173477865 Zm00004b027887b 173461318 173482639 Zm00004b027887 Zm00004b027887a,Zm00004b027887b simSplit
exon.753545 chr8 173477826 173477865 Zm00004b027887 173461318 173482639 Zm00004b027887 Zm00004b027887a,Zm00004b027887b simSplit
exon.753546 chr8 173477959 173478052 Zm00004b027887b 173461318 173482639 Zm00004b027887 Zm00004b027887a,Zm00004b027887b simSplit
exon.753546 chr8 173477959 173478052 Zm00004b027887 173461318 173482639 Zm00004b027887 Zm00004b027887a,Zm00004b027887b simSplit
exon.753547 chr8 173479743 173479792 Zm00004b027887b 173461318 173482639 Zm00004b027887 Zm00004b027887a,Zm00004b027887b simSplit
exon.753547 chr8 173479743 173479792 Zm00004b027887 173461318 173482639 Zm00004b027887 Zm00004b027887a,Zm00004b027887b simSplit
exon.753548 chr8 173480480 173480806 Zm00004b027887b 173461318 173482639 Zm00004b027887 Zm00004b027887a,Zm00004b027887b simSplit
exon.753548 chr8 173480480 173480806 Zm00004b027887 173461318 173482639 Zm00004b027887 Zm00004b027887a,Zm00004b027887b simSplit
exon.753549 chr8 173480902 173482639 Zm00004b027887b 173461318 173482639 Zm00004b027887 Zm00004b027887a,Zm00004b027887b simSplit
exon.753549 chr8 173480902 173482639 Zm00004b027887 173461318 173482639 Zm00004b027887 Zm00004b027887a,Zm00004b027887b simSplit
exon.753661 chr8 173972108 173973247 Zm00004b027905a 173972108 173999976 Zm00004b027905 Zm00004b027905a,Zm00004b027905b simSplit
exon.753661 chr8 173972108 173973247 Zm00004b027905 173972108 173999976 Zm00004b027905 Zm00004b027905a,Zm00004b027905b simSplit
exon.753662 chr8 173973454 173973498 Zm00004b027905a 173972108 173999976 Zm00004b027905 Zm00004b027905a,Zm00004b027905b simSplit
exon.753662 chr8 173973454 173973498 Zm00004b027905 173972108 173999976 Zm00004b027905 Zm00004b027905a,Zm00004b027905b simSplit
exon.753663 chr8 173994959 173995044 Zm00004b027905b 173972108 173999976 Zm00004b027905 Zm00004b027905a,Zm00004b027905b simSplit
exon.753663 chr8 173994959 173995044 Zm00004b027905 173972108 173999976 Zm00004b027905 Zm00004b027905a,Zm00004b027905b simSplit
exon.753664 chr8 173999886 173999976 Zm00004b027905b 173972108 173999976 Zm00004b027905 Zm00004b027905a,Zm00004b027905b simSplit
exon.753664 chr8 173999886 173999976 Zm00004b027905 173972108 173999976 Zm00004b027905 Zm00004b027905a,Zm00004b027905b simSplit
exon.753713 chr8 174114292 174115106 Zm00004b027909a 174114292 174118899 Zm00004b027909 Zm00004b027909a,Zm00004b027909b simSplit
exon.753713 chr8 174114292 174115106 Zm00004b027909 174114292 174118899 Zm00004b027909 Zm00004b027909a,Zm00004b027909b simSplit
exon.753714 chr8 174116267 174116345 Zm00004b027909a 174114292 174118899 Zm00004b027909 Zm00004b027909a,Zm00004b027909b simSplit
exon.753714 chr8 174116267 174116345 Zm00004b027909 174114292 174118899 Zm00004b027909 Zm00004b027909a,Zm00004b027909b simSplit
exon.753715 chr8 174116472 174116542 Zm00004b027909a 174114292 174118899 Zm00004b027909 Zm00004b027909a,Zm00004b027909b simSplit
exon.753715 chr8 174116472 174116542 Zm00004b027909 174114292 174118899 Zm00004b027909 Zm00004b027909a,Zm00004b027909b simSplit
exon.753716 chr8 174116622 174116710 Zm00004b027909a 174114292 174118899 Zm00004b027909 Zm00004b027909a,Zm00004b027909b simSplit
exon.753716 chr8 174116622 174116710 Zm00004b027909 174114292 174118899 Zm00004b027909 Zm00004b027909a,Zm00004b027909b simSplit
exon.753717 chr8 174116805 174116937 Zm00004b027909b 174114292 174118899 Zm00004b027909 Zm00004b027909a,Zm00004b027909b simSplit
exon.753717 chr8 174116805 174116937 Zm00004b027909 174114292 174118899 Zm00004b027909 Zm00004b027909a,Zm00004b027909b simSplit
exon.753718 chr8 174117042 174117271 Zm00004b027909b 174114292 174118899 Zm00004b027909 Zm00004b027909a,Zm00004b027909b simSplit
exon.753718 chr8 174117042 174117271 Zm00004b027909 174114292 174118899 Zm00004b027909 Zm00004b027909a,Zm00004b027909b simSplit
exon.753719 chr8 174117391 174117867 Zm00004b027909b 174114292 174118899 Zm00004b027909 Zm00004b027909a,Zm00004b027909b simSplit
exon.753719 chr8 174117391 174117867 Zm00004b027909 174114292 174118899 Zm00004b027909 Zm00004b027909a,Zm00004b027909b simSplit
exon.753720 chr8 174117948 174118899 Zm00004b027909b 174114292 174118899 Zm00004b027909 Zm00004b027909a,Zm00004b027909b simSplit
exon.753720 chr8 174117948 174118899 Zm00004b027909 174114292 174118899 Zm00004b027909 Zm00004b027909a,Zm00004b027909b simSplit
exon.753840 chr8 174407315 174407531 Zm00004b027921a 174407315 174415468 Zm00004b027921 Zm00004b027921a,Zm00004b027921b simSplit
exon.753840 chr8 174407315 174407531 Zm00004b027921 174407315 174415468 Zm00004b027921 Zm00004b027921a,Zm00004b027921b simSplit
exon.753839 chr8 174407613 174407659 Zm00004b027921b 174407315 174415468 Zm00004b027921 Zm00004b027921a,Zm00004b027921b simSplit
exon.753839 chr8 174407613 174407659 Zm00004b027921 174407315 174415468 Zm00004b027921 Zm00004b027921a,Zm00004b027921b simSplit
exon.753838 chr8 174407740 174407835 Zm00004b027921b 174407315 174415468 Zm00004b027921 Zm00004b027921a,Zm00004b027921b simSplit
exon.753838 chr8 174407740 174407835 Zm00004b027921 174407315 174415468 Zm00004b027921 Zm00004b027921a,Zm00004b027921b simSplit
exon.753837 chr8 174407956 174408058 Zm00004b027921b 174407315 174415468 Zm00004b027921 Zm00004b027921a,Zm00004b027921b simSplit
exon.753837 chr8 174407956 174408058 Zm00004b027921 174407315 174415468 Zm00004b027921 Zm00004b027921a,Zm00004b027921b simSplit
exon.753836 chr8 174408127 174408187 Zm00004b027921b 174407315 174415468 Zm00004b027921 Zm00004b027921a,Zm00004b027921b simSplit
exon.753836 chr8 174408127 174408187 Zm00004b027921 174407315 174415468 Zm00004b027921 Zm00004b027921a,Zm00004b027921b simSplit
exon.753835 chr8 174408275 174408346 Zm00004b027921b 174407315 174415468 Zm00004b027921 Zm00004b027921a,Zm00004b027921b simSplit
exon.753835 chr8 174408275 174408346 Zm00004b027921 174407315 174415468 Zm00004b027921 Zm00004b027921a,Zm00004b027921b simSplit
exon.753834 chr8 174408425 174408505 Zm00004b027921b 174407315 174415468 Zm00004b027921 Zm00004b027921a,Zm00004b027921b simSplit
exon.753834 chr8 174408425 174408505 Zm00004b027921 174407315 174415468 Zm00004b027921 Zm00004b027921a,Zm00004b027921b simSplit
exon.753833 chr8 174410327 174410416 Zm00004b027921b 174407315 174415468 Zm00004b027921 Zm00004b027921a,Zm00004b027921b simSplit
exon.753833 chr8 174410327 174410416 Zm00004b027921 174407315 174415468 Zm00004b027921 Zm00004b027921a,Zm00004b027921b simSplit
exon.753832 chr8 174413891 174413967 Zm00004b027921b 174407315 174415468 Zm00004b027921 Zm00004b027921a,Zm00004b027921b simSplit
exon.753832 chr8 174413891 174413967 Zm00004b027921 174407315 174415468 Zm00004b027921 Zm00004b027921a,Zm00004b027921b simSplit
exon.753831 chr8 174414066 174414179 Zm00004b027921b 174407315 174415468 Zm00004b027921 Zm00004b027921a,Zm00004b027921b simSplit
exon.753831 chr8 174414066 174414179 Zm00004b027921 174407315 174415468 Zm00004b027921 Zm00004b027921a,Zm00004b027921b simSplit
exon.753830 chr8 174414289 174414622 Zm00004b027921b 174407315 174415468 Zm00004b027921 Zm00004b027921a,Zm00004b027921b simSplit
exon.753830 chr8 174414289 174414622 Zm00004b027921 174407315 174415468 Zm00004b027921 Zm00004b027921a,Zm00004b027921b simSplit
exon.753829 chr8 174414747 174415064 Zm00004b027921b 174407315 174415468 Zm00004b027921 Zm00004b027921a,Zm00004b027921b simSplit
exon.753829 chr8 174414747 174415064 Zm00004b027921 174407315 174415468 Zm00004b027921 Zm00004b027921a,Zm00004b027921b simSplit
exon.753828 chr8 174415165 174415468 Zm00004b027921b 174407315 174415468 Zm00004b027921 Zm00004b027921a,Zm00004b027921b simSplit
exon.753828 chr8 174415165 174415468 Zm00004b027921 174407315 174415468 Zm00004b027921 Zm00004b027921a,Zm00004b027921b simSplit
exon.754264 chr8 175078760 175079070 Zm00004b027938a 175078760 175092189 Zm00004b027938 Zm00004b027938a,Zm00004b027938b simSplit
exon.754264 chr8 175078760 175079070 Zm00004b027938 175078760 175092189 Zm00004b027938 Zm00004b027938a,Zm00004b027938b simSplit
exon.754265 chr8 175079168 175079354 Zm00004b027938a 175078760 175092189 Zm00004b027938 Zm00004b027938a,Zm00004b027938b simSplit
exon.754265 chr8 175079168 175079354 Zm00004b027938 175078760 175092189 Zm00004b027938 Zm00004b027938a,Zm00004b027938b simSplit
exon.754266 chr8 175081061 175081112 Zm00004b027938a 175078760 175092189 Zm00004b027938 Zm00004b027938a,Zm00004b027938b simSplit
exon.754266 chr8 175081061 175081112 Zm00004b027938 175078760 175092189 Zm00004b027938 Zm00004b027938a,Zm00004b027938b simSplit
exon.754267 chr8 175081237 175081294 Zm00004b027938a 175078760 175092189 Zm00004b027938 Zm00004b027938a,Zm00004b027938b simSplit
exon.754267 chr8 175081237 175081294 Zm00004b027938 175078760 175092189 Zm00004b027938 Zm00004b027938a,Zm00004b027938b simSplit
exon.754268 chr8 175081374 175081384 Zm00004b027938a 175078760 175092189 Zm00004b027938 Zm00004b027938a,Zm00004b027938b simSplit
exon.754268 chr8 175081374 175081384 Zm00004b027938 175078760 175092189 Zm00004b027938 Zm00004b027938a,Zm00004b027938b simSplit
exon.754269 chr8 175082417 175082554 Zm00004b027938a 175078760 175092189 Zm00004b027938 Zm00004b027938a,Zm00004b027938b simSplit
exon.754269 chr8 175082417 175082554 Zm00004b027938 175078760 175092189 Zm00004b027938 Zm00004b027938a,Zm00004b027938b simSplit
exon.754270 chr8 175082662 175082765 Zm00004b027938a 175078760 175092189 Zm00004b027938 Zm00004b027938a,Zm00004b027938b simSplit
exon.754270 chr8 175082662 175082765 Zm00004b027938 175078760 175092189 Zm00004b027938 Zm00004b027938a,Zm00004b027938b simSplit
exon.754271 chr8 175083112 175083240 Zm00004b027938a 175078760 175092189 Zm00004b027938 Zm00004b027938a,Zm00004b027938b simSplit
exon.754271 chr8 175083112 175083240 Zm00004b027938 175078760 175092189 Zm00004b027938 Zm00004b027938a,Zm00004b027938b simSplit
exon.754272 chr8 175090343 175091473 Zm00004b027938b 175078760 175092189 Zm00004b027938 Zm00004b027938a,Zm00004b027938b simSplit
exon.754272 chr8 175090343 175091473 Zm00004b027938 175078760 175092189 Zm00004b027938 Zm00004b027938a,Zm00004b027938b simSplit
exon.754273 chr8 175091659 175092189 Zm00004b027938b 175078760 175092189 Zm00004b027938 Zm00004b027938a,Zm00004b027938b simSplit
exon.754273 chr8 175091659 175092189 Zm00004b027938 175078760 175092189 Zm00004b027938 Zm00004b027938a,Zm00004b027938b simSplit
exon.754495 chr8 175406348 175406845 Zm00004b027953a 175406348 175410748 Zm00004b027953 Zm00004b027953a,Zm00004b027953b simSplit
exon.754495 chr8 175406348 175406845 Zm00004b027953 175406348 175410748 Zm00004b027953 Zm00004b027953a,Zm00004b027953b simSplit
exon.754496 chr8 175406958 175407027 Zm00004b027953a 175406348 175410748 Zm00004b027953 Zm00004b027953a,Zm00004b027953b simSplit
exon.754496 chr8 175406958 175407027 Zm00004b027953 175406348 175410748 Zm00004b027953 Zm00004b027953a,Zm00004b027953b simSplit
exon.754497 chr8 175407155 175407895 Zm00004b027953b 175406348 175410748 Zm00004b027953 Zm00004b027953a,Zm00004b027953b simSplit
exon.754497 chr8 175407155 175407895 Zm00004b027953 175406348 175410748 Zm00004b027953 Zm00004b027953a,Zm00004b027953b simSplit
exon.754498 chr8 175409195 175410748 Zm00004b027953b 175406348 175410748 Zm00004b027953 Zm00004b027953a,Zm00004b027953b simSplit
exon.754498 chr8 175409195 175410748 Zm00004b027953 175406348 175410748 Zm00004b027953 Zm00004b027953a,Zm00004b027953b simSplit
exon.755021 chr8 175861412 175862222 Zm00004b027972a 175861412 175873309 Zm00004b027972 Zm00004b027972a,Zm00004b027972b simSplit
exon.755021 chr8 175861412 175862222 Zm00004b027972 175861412 175873309 Zm00004b027972 Zm00004b027972a,Zm00004b027972b simSplit
exon.755020 chr8 175862356 175862415 Zm00004b027972a 175861412 175873309 Zm00004b027972 Zm00004b027972a,Zm00004b027972b simSplit
exon.755020 chr8 175862356 175862415 Zm00004b027972 175861412 175873309 Zm00004b027972 Zm00004b027972a,Zm00004b027972b simSplit
exon.755019 chr8 175862514 175862707 Zm00004b027972a 175861412 175873309 Zm00004b027972 Zm00004b027972a,Zm00004b027972b simSplit
exon.755019 chr8 175862514 175862707 Zm00004b027972 175861412 175873309 Zm00004b027972 Zm00004b027972a,Zm00004b027972b simSplit
exon.755018 chr8 175862922 175863005 Zm00004b027972a 175861412 175873309 Zm00004b027972 Zm00004b027972a,Zm00004b027972b simSplit
exon.755018 chr8 175862922 175863005 Zm00004b027972 175861412 175873309 Zm00004b027972 Zm00004b027972a,Zm00004b027972b simSplit
exon.755017 chr8 175863102 175863285 Zm00004b027972a 175861412 175873309 Zm00004b027972 Zm00004b027972a,Zm00004b027972b simSplit
exon.755017 chr8 175863102 175863285 Zm00004b027972 175861412 175873309 Zm00004b027972 Zm00004b027972a,Zm00004b027972b simSplit
exon.755016 chr8 175863371 175863577 Zm00004b027972a 175861412 175873309 Zm00004b027972 Zm00004b027972a,Zm00004b027972b simSplit
exon.755016 chr8 175863371 175863577 Zm00004b027972 175861412 175873309 Zm00004b027972 Zm00004b027972a,Zm00004b027972b simSplit
exon.755015 chr8 175865001 175865161 Zm00004b027972a 175861412 175873309 Zm00004b027972 Zm00004b027972a,Zm00004b027972b simSplit
exon.755015 chr8 175865001 175865161 Zm00004b027972 175861412 175873309 Zm00004b027972 Zm00004b027972a,Zm00004b027972b simSplit
exon.755014 chr8 175865728 175865881 Zm00004b027972a 175861412 175873309 Zm00004b027972 Zm00004b027972a,Zm00004b027972b simSplit
exon.755014 chr8 175865728 175865881 Zm00004b027972 175861412 175873309 Zm00004b027972 Zm00004b027972a,Zm00004b027972b simSplit
exon.755013 chr8 175866333 175866481 Zm00004b027972a 175861412 175873309 Zm00004b027972 Zm00004b027972a,Zm00004b027972b simSplit
exon.755013 chr8 175866333 175866481 Zm00004b027972 175861412 175873309 Zm00004b027972 Zm00004b027972a,Zm00004b027972b simSplit
exon.755012 chr8 175866581 175866688 Zm00004b027972a 175861412 175873309 Zm00004b027972 Zm00004b027972a,Zm00004b027972b simSplit
exon.755012 chr8 175866581 175866688 Zm00004b027972 175861412 175873309 Zm00004b027972 Zm00004b027972a,Zm00004b027972b simSplit
exon.755011 chr8 175866817 175866924 Zm00004b027972a 175861412 175873309 Zm00004b027972 Zm00004b027972a,Zm00004b027972b simSplit
exon.755011 chr8 175866817 175866924 Zm00004b027972 175861412 175873309 Zm00004b027972 Zm00004b027972a,Zm00004b027972b simSplit
exon.755010 chr8 175867071 175867208 Zm00004b027972a 175861412 175873309 Zm00004b027972 Zm00004b027972a,Zm00004b027972b simSplit
exon.755010 chr8 175867071 175867208 Zm00004b027972 175861412 175873309 Zm00004b027972 Zm00004b027972a,Zm00004b027972b simSplit
exon.755009 chr8 175867425 175867598 Zm00004b027972a 175861412 175873309 Zm00004b027972 Zm00004b027972a,Zm00004b027972b simSplit
exon.755009 chr8 175867425 175867598 Zm00004b027972 175861412 175873309 Zm00004b027972 Zm00004b027972a,Zm00004b027972b simSplit
exon.755008 chr8 175867678 175867791 Zm00004b027972a 175861412 175873309 Zm00004b027972 Zm00004b027972a,Zm00004b027972b simSplit
exon.755008 chr8 175867678 175867791 Zm00004b027972 175861412 175873309 Zm00004b027972 Zm00004b027972a,Zm00004b027972b simSplit
exon.755007 chr8 175868112 175868219 Zm00004b027972a 175861412 175873309 Zm00004b027972 Zm00004b027972a,Zm00004b027972b simSplit
exon.755007 chr8 175868112 175868219 Zm00004b027972 175861412 175873309 Zm00004b027972 Zm00004b027972a,Zm00004b027972b simSplit
exon.755006 chr8 175868346 175868468 Zm00004b027972a 175861412 175873309 Zm00004b027972 Zm00004b027972a,Zm00004b027972b simSplit
exon.755006 chr8 175868346 175868468 Zm00004b027972 175861412 175873309 Zm00004b027972 Zm00004b027972a,Zm00004b027972b simSplit
exon.755005 chr8 175871884 175871928 Zm00004b027972a 175861412 175873309 Zm00004b027972 Zm00004b027972a,Zm00004b027972b simSplit
exon.755005 chr8 175871884 175871928 Zm00004b027972 175861412 175873309 Zm00004b027972 Zm00004b027972a,Zm00004b027972b simSplit
exon.755004 chr8 175872859 175873309 Zm00004b027972b 175861412 175873309 Zm00004b027972 Zm00004b027972a,Zm00004b027972b simSplit
exon.755004 chr8 175872859 175873309 Zm00004b027972 175861412 175873309 Zm00004b027972 Zm00004b027972a,Zm00004b027972b simSplit
exon.755232 chr8 175976942 175977133 Zm00004b027981a 175976942 175979662 Zm00004b027981 Zm00004b027981a,Zm00004b027981b simSplit
exon.755232 chr8 175976942 175977133 Zm00004b027981 175976942 175979662 Zm00004b027981 Zm00004b027981a,Zm00004b027981b simSplit
exon.755233 chr8 175977158 175977325 Zm00004b027981a 175976942 175979662 Zm00004b027981 Zm00004b027981a,Zm00004b027981b simSplit
exon.755233 chr8 175977158 175977325 Zm00004b027981 175976942 175979662 Zm00004b027981 Zm00004b027981a,Zm00004b027981b simSplit
exon.755234 chr8 175977428 175977498 Zm00004b027981b 175976942 175979662 Zm00004b027981 Zm00004b027981a,Zm00004b027981b simSplit
exon.755234 chr8 175977428 175977498 Zm00004b027981 175976942 175979662 Zm00004b027981 Zm00004b027981a,Zm00004b027981b simSplit
exon.755235 chr8 175977844 175978159 Zm00004b027981b 175976942 175979662 Zm00004b027981 Zm00004b027981a,Zm00004b027981b simSplit
exon.755235 chr8 175977844 175978159 Zm00004b027981 175976942 175979662 Zm00004b027981 Zm00004b027981a,Zm00004b027981b simSplit
exon.755236 chr8 175979044 175979436 Zm00004b027981b 175976942 175979662 Zm00004b027981 Zm00004b027981a,Zm00004b027981b simSplit
exon.755236 chr8 175979044 175979436 Zm00004b027981 175976942 175979662 Zm00004b027981 Zm00004b027981a,Zm00004b027981b simSplit
exon.755237 chr8 175979577 175979662 Zm00004b027981b 175976942 175979662 Zm00004b027981 Zm00004b027981a,Zm00004b027981b simSplit
exon.755237 chr8 175979577 175979662 Zm00004b027981 175976942 175979662 Zm00004b027981 Zm00004b027981a,Zm00004b027981b simSplit
exon.755313 chr8 176172173 176172630 Zm00004b027987a 176172173 176176129 Zm00004b027987 Zm00004b027987a,Zm00004b027987b simSplit
exon.755313 chr8 176172173 176172630 Zm00004b027987 176172173 176176129 Zm00004b027987 Zm00004b027987a,Zm00004b027987b simSplit
exon.755314 chr8 176172755 176172921 Zm00004b027987a 176172173 176176129 Zm00004b027987 Zm00004b027987a,Zm00004b027987b simSplit
exon.755314 chr8 176172755 176172921 Zm00004b027987 176172173 176176129 Zm00004b027987 Zm00004b027987a,Zm00004b027987b simSplit
exon.755315 chr8 176172994 176173091 Zm00004b027987a 176172173 176176129 Zm00004b027987 Zm00004b027987a,Zm00004b027987b simSplit
exon.755315 chr8 176172994 176173091 Zm00004b027987 176172173 176176129 Zm00004b027987 Zm00004b027987a,Zm00004b027987b simSplit
exon.755316 chr8 176173175 176173309 Zm00004b027987b 176172173 176176129 Zm00004b027987 Zm00004b027987a,Zm00004b027987b simSplit
exon.755316 chr8 176173175 176173309 Zm00004b027987 176172173 176176129 Zm00004b027987 Zm00004b027987a,Zm00004b027987b simSplit
exon.755317 chr8 176173406 176173595 Zm00004b027987b 176172173 176176129 Zm00004b027987 Zm00004b027987a,Zm00004b027987b simSplit
exon.755317 chr8 176173406 176173595 Zm00004b027987 176172173 176176129 Zm00004b027987 Zm00004b027987a,Zm00004b027987b simSplit
exon.755318 chr8 176174815 176176129 Zm00004b027987b 176172173 176176129 Zm00004b027987 Zm00004b027987a,Zm00004b027987b simSplit
exon.755318 chr8 176174815 176176129 Zm00004b027987 176172173 176176129 Zm00004b027987 Zm00004b027987a,Zm00004b027987b simSplit
exon.755635 chr8 176479253 176479379 Zm00004b028011a 176479253 176487787 Zm00004b028011 Zm00004b028011a,Zm00004b028011b simSplit
exon.755635 chr8 176479253 176479379 Zm00004b028011 176479253 176487787 Zm00004b028011 Zm00004b028011a,Zm00004b028011b simSplit
exon.755636 chr8 176479471 176479599 Zm00004b028011a 176479253 176487787 Zm00004b028011 Zm00004b028011a,Zm00004b028011b simSplit
exon.755636 chr8 176479471 176479599 Zm00004b028011 176479253 176487787 Zm00004b028011 Zm00004b028011a,Zm00004b028011b simSplit
exon.755637 chr8 176479702 176479866 Zm00004b028011a 176479253 176487787 Zm00004b028011 Zm00004b028011a,Zm00004b028011b simSplit
exon.755637 chr8 176479702 176479866 Zm00004b028011 176479253 176487787 Zm00004b028011 Zm00004b028011a,Zm00004b028011b simSplit
exon.755638 chr8 176479954 176480102 Zm00004b028011a 176479253 176487787 Zm00004b028011 Zm00004b028011a,Zm00004b028011b simSplit
exon.755638 chr8 176479954 176480102 Zm00004b028011 176479253 176487787 Zm00004b028011 Zm00004b028011a,Zm00004b028011b simSplit
exon.755639 chr8 176480241 176480363 Zm00004b028011b 176479253 176487787 Zm00004b028011 Zm00004b028011a,Zm00004b028011b simSplit
exon.755639 chr8 176480241 176480363 Zm00004b028011 176479253 176487787 Zm00004b028011 Zm00004b028011a,Zm00004b028011b simSplit
exon.755640 chr8 176480525 176480593 Zm00004b028011b 176479253 176487787 Zm00004b028011 Zm00004b028011a,Zm00004b028011b simSplit
exon.755640 chr8 176480525 176480593 Zm00004b028011 176479253 176487787 Zm00004b028011 Zm00004b028011a,Zm00004b028011b simSplit
exon.755641 chr8 176480744 176480874 Zm00004b028011b 176479253 176487787 Zm00004b028011 Zm00004b028011a,Zm00004b028011b simSplit
exon.755641 chr8 176480744 176480874 Zm00004b028011 176479253 176487787 Zm00004b028011 Zm00004b028011a,Zm00004b028011b simSplit
exon.755642 chr8 176480968 176481043 Zm00004b028011b 176479253 176487787 Zm00004b028011 Zm00004b028011a,Zm00004b028011b simSplit
exon.755642 chr8 176480968 176481043 Zm00004b028011 176479253 176487787 Zm00004b028011 Zm00004b028011a,Zm00004b028011b simSplit
exon.755643 chr8 176481113 176481257 Zm00004b028011b 176479253 176487787 Zm00004b028011 Zm00004b028011a,Zm00004b028011b simSplit
exon.755643 chr8 176481113 176481257 Zm00004b028011 176479253 176487787 Zm00004b028011 Zm00004b028011a,Zm00004b028011b simSplit
exon.755644 chr8 176481333 176481411 Zm00004b028011b 176479253 176487787 Zm00004b028011 Zm00004b028011a,Zm00004b028011b simSplit
exon.755644 chr8 176481333 176481411 Zm00004b028011 176479253 176487787 Zm00004b028011 Zm00004b028011a,Zm00004b028011b simSplit
exon.755645 chr8 176481506 176481692 Zm00004b028011b 176479253 176487787 Zm00004b028011 Zm00004b028011a,Zm00004b028011b simSplit
exon.755645 chr8 176481506 176481692 Zm00004b028011 176479253 176487787 Zm00004b028011 Zm00004b028011a,Zm00004b028011b simSplit
exon.755646 chr8 176481765 176481881 Zm00004b028011b 176479253 176487787 Zm00004b028011 Zm00004b028011a,Zm00004b028011b simSplit
exon.755646 chr8 176481765 176481881 Zm00004b028011 176479253 176487787 Zm00004b028011 Zm00004b028011a,Zm00004b028011b simSplit
exon.755647 chr8 176481953 176482212 Zm00004b028011b 176479253 176487787 Zm00004b028011 Zm00004b028011a,Zm00004b028011b simSplit
exon.755647 chr8 176481953 176482212 Zm00004b028011 176479253 176487787 Zm00004b028011 Zm00004b028011a,Zm00004b028011b simSplit
exon.755648 chr8 176482285 176482357 Zm00004b028011b 176479253 176487787 Zm00004b028011 Zm00004b028011a,Zm00004b028011b simSplit
exon.755648 chr8 176482285 176482357 Zm00004b028011 176479253 176487787 Zm00004b028011 Zm00004b028011a,Zm00004b028011b simSplit
exon.755649 chr8 176483058 176483170 Zm00004b028011b 176479253 176487787 Zm00004b028011 Zm00004b028011a,Zm00004b028011b simSplit
exon.755649 chr8 176483058 176483170 Zm00004b028011 176479253 176487787 Zm00004b028011 Zm00004b028011a,Zm00004b028011b simSplit
exon.755650 chr8 176483289 176483310 Zm00004b028011b 176479253 176487787 Zm00004b028011 Zm00004b028011a,Zm00004b028011b simSplit
exon.755650 chr8 176483289 176483310 Zm00004b028011 176479253 176487787 Zm00004b028011 Zm00004b028011a,Zm00004b028011b simSplit
exon.755651 chr8 176483697 176483852 Zm00004b028011b 176479253 176487787 Zm00004b028011 Zm00004b028011a,Zm00004b028011b simSplit
exon.755651 chr8 176483697 176483852 Zm00004b028011 176479253 176487787 Zm00004b028011 Zm00004b028011a,Zm00004b028011b simSplit
exon.755652 chr8 176484259 176484310 Zm00004b028011b 176479253 176487787 Zm00004b028011 Zm00004b028011a,Zm00004b028011b simSplit
exon.755652 chr8 176484259 176484310 Zm00004b028011 176479253 176487787 Zm00004b028011 Zm00004b028011a,Zm00004b028011b simSplit
exon.755653 chr8 176486372 176486487 Zm00004b028011b 176479253 176487787 Zm00004b028011 Zm00004b028011a,Zm00004b028011b simSplit
exon.755653 chr8 176486372 176486487 Zm00004b028011 176479253 176487787 Zm00004b028011 Zm00004b028011a,Zm00004b028011b simSplit
exon.755654 chr8 176486559 176486726 Zm00004b028011b 176479253 176487787 Zm00004b028011 Zm00004b028011a,Zm00004b028011b simSplit
exon.755654 chr8 176486559 176486726 Zm00004b028011 176479253 176487787 Zm00004b028011 Zm00004b028011a,Zm00004b028011b simSplit
exon.755655 chr8 176486934 176487164 Zm00004b028011b 176479253 176487787 Zm00004b028011 Zm00004b028011a,Zm00004b028011b simSplit
exon.755655 chr8 176486934 176487164 Zm00004b028011 176479253 176487787 Zm00004b028011 Zm00004b028011a,Zm00004b028011b simSplit
exon.755656 chr8 176487308 176487787 Zm00004b028011b 176479253 176487787 Zm00004b028011 Zm00004b028011a,Zm00004b028011b simSplit
exon.755656 chr8 176487308 176487787 Zm00004b028011 176479253 176487787 Zm00004b028011 Zm00004b028011a,Zm00004b028011b simSplit
exon.755852 chr8 176598070 176598155 Zm00004b028020b 176597790 176598800 Zm00004b028020 Zm00004b028020a,Zm00004b028020b simSplit
exon.755853 chr8 176598294 176598398 Zm00004b028020b 176597790 176598800 Zm00004b028020 Zm00004b028020a,Zm00004b028020b simSplit
exon.755888 chr8 176636880 176637860 Zm00004b028023a 176636880 176649677 Zm00004b028023 Zm00004b028023a,Zm00004b028023b simSplit
exon.755888 chr8 176636880 176637860 Zm00004b028023 176636880 176649677 Zm00004b028023 Zm00004b028023a,Zm00004b028023b simSplit
exon.755887 chr8 176638309 176638376 Zm00004b028023a 176636880 176649677 Zm00004b028023 Zm00004b028023a,Zm00004b028023b simSplit
exon.755887 chr8 176638309 176638376 Zm00004b028023 176636880 176649677 Zm00004b028023 Zm00004b028023a,Zm00004b028023b simSplit
exon.755886 chr8 176638578 176638653 Zm00004b028023a 176636880 176649677 Zm00004b028023 Zm00004b028023a,Zm00004b028023b simSplit
exon.755886 chr8 176638578 176638653 Zm00004b028023 176636880 176649677 Zm00004b028023 Zm00004b028023a,Zm00004b028023b simSplit
exon.755885 chr8 176638975 176639028 Zm00004b028023a 176636880 176649677 Zm00004b028023 Zm00004b028023a,Zm00004b028023b simSplit
exon.755885 chr8 176638975 176639028 Zm00004b028023 176636880 176649677 Zm00004b028023 Zm00004b028023a,Zm00004b028023b simSplit
exon.755884 chr8 176639608 176639674 Zm00004b028023a 176636880 176649677 Zm00004b028023 Zm00004b028023a,Zm00004b028023b simSplit
exon.755884 chr8 176639608 176639674 Zm00004b028023 176636880 176649677 Zm00004b028023 Zm00004b028023a,Zm00004b028023b simSplit
exon.755883 chr8 176640275 176640386 Zm00004b028023a 176636880 176649677 Zm00004b028023 Zm00004b028023a,Zm00004b028023b simSplit
exon.755883 chr8 176640275 176640386 Zm00004b028023 176636880 176649677 Zm00004b028023 Zm00004b028023a,Zm00004b028023b simSplit
exon.755882 chr8 176642440 176642534 Zm00004b028023a 176636880 176649677 Zm00004b028023 Zm00004b028023a,Zm00004b028023b simSplit
exon.755882 chr8 176642440 176642534 Zm00004b028023 176636880 176649677 Zm00004b028023 Zm00004b028023a,Zm00004b028023b simSplit
exon.755881 chr8 176643979 176644139 Zm00004b028023b 176636880 176649677 Zm00004b028023 Zm00004b028023a,Zm00004b028023b simSplit
exon.755881 chr8 176643979 176644139 Zm00004b028023 176636880 176649677 Zm00004b028023 Zm00004b028023a,Zm00004b028023b simSplit
exon.755880 chr8 176649640 176649677 Zm00004b028023b 176636880 176649677 Zm00004b028023 Zm00004b028023a,Zm00004b028023b simSplit
exon.755880 chr8 176649640 176649677 Zm00004b028023 176636880 176649677 Zm00004b028023 Zm00004b028023a,Zm00004b028023b simSplit
exon.756103 chr8 176762278 176762315 Zm00004b028034b 176759676 176763838 Zm00004b028034 Zm00004b028034a,Zm00004b028034b simSplit
exon.756354 chr8 177253356 177254556 Zm00004b028048a 177253356 177256689 Zm00004b028048 Zm00004b028048a,Zm00004b028048b simSplit
exon.756354 chr8 177253356 177254556 Zm00004b028048 177253356 177256689 Zm00004b028048 Zm00004b028048a,Zm00004b028048b simSplit
exon.756353 chr8 177254647 177255058 Zm00004b028048a 177253356 177256689 Zm00004b028048 Zm00004b028048a,Zm00004b028048b simSplit
exon.756353 chr8 177254647 177255058 Zm00004b028048 177253356 177256689 Zm00004b028048 Zm00004b028048a,Zm00004b028048b simSplit
exon.756352 chr8 177255164 177256162 Zm00004b028048b 177253356 177256689 Zm00004b028048 Zm00004b028048a,Zm00004b028048b simSplit
exon.756352 chr8 177255164 177256162 Zm00004b028048 177253356 177256689 Zm00004b028048 Zm00004b028048a,Zm00004b028048b simSplit
exon.756351 chr8 177256273 177256689 Zm00004b028048b 177253356 177256689 Zm00004b028048 Zm00004b028048a,Zm00004b028048b simSplit
exon.756351 chr8 177256273 177256689 Zm00004b028048 177253356 177256689 Zm00004b028048 Zm00004b028048a,Zm00004b028048b simSplit
exon.756671 chr8 177507856 177508692 Zm00004b028063a 177507856 177513328 Zm00004b028063 Zm00004b028063a,Zm00004b028063b simSplit
exon.756671 chr8 177507856 177508692 Zm00004b028063 177507856 177513328 Zm00004b028063 Zm00004b028063a,Zm00004b028063b simSplit
exon.756672 chr8 177508774 177508974 Zm00004b028063a 177507856 177513328 Zm00004b028063 Zm00004b028063a,Zm00004b028063b simSplit
exon.756672 chr8 177508774 177508974 Zm00004b028063 177507856 177513328 Zm00004b028063 Zm00004b028063a,Zm00004b028063b simSplit
exon.756673 chr8 177511663 177511756 Zm00004b028063a 177507856 177513328 Zm00004b028063 Zm00004b028063a,Zm00004b028063b simSplit
exon.756673 chr8 177511663 177511756 Zm00004b028063 177507856 177513328 Zm00004b028063 Zm00004b028063a,Zm00004b028063b simSplit
exon.756674 chr8 177511849 177511906 Zm00004b028063a 177507856 177513328 Zm00004b028063 Zm00004b028063a,Zm00004b028063b simSplit
exon.756674 chr8 177511849 177511906 Zm00004b028063 177507856 177513328 Zm00004b028063 Zm00004b028063a,Zm00004b028063b simSplit
exon.756675 chr8 177512081 177512150 Zm00004b028063a 177507856 177513328 Zm00004b028063 Zm00004b028063a,Zm00004b028063b simSplit
exon.756675 chr8 177512081 177512150 Zm00004b028063 177507856 177513328 Zm00004b028063 Zm00004b028063a,Zm00004b028063b simSplit
exon.756676 chr8 177512370 177512505 Zm00004b028063a 177507856 177513328 Zm00004b028063 Zm00004b028063a,Zm00004b028063b simSplit
exon.756676 chr8 177512370 177512505 Zm00004b028063 177507856 177513328 Zm00004b028063 Zm00004b028063a,Zm00004b028063b simSplit
exon.756677 chr8 177512587 177512671 Zm00004b028063a 177507856 177513328 Zm00004b028063 Zm00004b028063a,Zm00004b028063b simSplit
exon.756677 chr8 177512587 177512671 Zm00004b028063 177507856 177513328 Zm00004b028063 Zm00004b028063a,Zm00004b028063b simSplit
exon.756678 chr8 177512782 177513328 Zm00004b028063b 177507856 177513328 Zm00004b028063 Zm00004b028063a,Zm00004b028063b simSplit
exon.756678 chr8 177512782 177513328 Zm00004b028063 177507856 177513328 Zm00004b028063 Zm00004b028063a,Zm00004b028063b simSplit
exon.757855 chr8 178828222 178828675 Zm00004b028129a 178828222 178831059 Zm00004b028129 Zm00004b028129a,Zm00004b028129b simSplit
exon.757855 chr8 178828222 178828675 Zm00004b028129 178828222 178831059 Zm00004b028129 Zm00004b028129a,Zm00004b028129b simSplit
exon.757856 chr8 178828783 178828991 Zm00004b028129b 178828222 178831059 Zm00004b028129 Zm00004b028129a,Zm00004b028129b simSplit
exon.757856 chr8 178828783 178828991 Zm00004b028129 178828222 178831059 Zm00004b028129 Zm00004b028129a,Zm00004b028129b simSplit
exon.757857 chr8 178829589 178829696 Zm00004b028129b 178828222 178831059 Zm00004b028129 Zm00004b028129a,Zm00004b028129b simSplit
exon.757857 chr8 178829589 178829696 Zm00004b028129 178828222 178831059 Zm00004b028129 Zm00004b028129a,Zm00004b028129b simSplit
exon.757858 chr8 178829973 178831059 Zm00004b028129b 178828222 178831059 Zm00004b028129 Zm00004b028129a,Zm00004b028129b simSplit
exon.757858 chr8 178829973 178831059 Zm00004b028129 178828222 178831059 Zm00004b028129 Zm00004b028129a,Zm00004b028129b simSplit
exon.758097 chr8 179031352 179031428 Zm00004b028144a 179031352 179049667 Zm00004b028144 Zm00004b028144a,Zm00004b028144b simSplit
exon.758097 chr8 179031352 179031428 Zm00004b028144 179031352 179049667 Zm00004b028144 Zm00004b028144a,Zm00004b028144b simSplit
exon.758096 chr8 179031460 179032011 Zm00004b028144b 179031352 179049667 Zm00004b028144 Zm00004b028144a,Zm00004b028144b simSplit
exon.758096 chr8 179031460 179032011 Zm00004b028144 179031352 179049667 Zm00004b028144 Zm00004b028144a,Zm00004b028144b simSplit
exon.758095 chr8 179032224 179032346 Zm00004b028144b 179031352 179049667 Zm00004b028144 Zm00004b028144a,Zm00004b028144b simSplit
exon.758095 chr8 179032224 179032346 Zm00004b028144 179031352 179049667 Zm00004b028144 Zm00004b028144a,Zm00004b028144b simSplit
exon.758094 chr8 179032876 179032962 Zm00004b028144b 179031352 179049667 Zm00004b028144 Zm00004b028144a,Zm00004b028144b simSplit
exon.758094 chr8 179032876 179032962 Zm00004b028144 179031352 179049667 Zm00004b028144 Zm00004b028144a,Zm00004b028144b simSplit
exon.758093 chr8 179033050 179033101 Zm00004b028144b 179031352 179049667 Zm00004b028144 Zm00004b028144a,Zm00004b028144b simSplit
exon.758093 chr8 179033050 179033101 Zm00004b028144 179031352 179049667 Zm00004b028144 Zm00004b028144a,Zm00004b028144b simSplit
exon.758092 chr8 179033237 179033361 Zm00004b028144b 179031352 179049667 Zm00004b028144 Zm00004b028144a,Zm00004b028144b simSplit
exon.758092 chr8 179033237 179033361 Zm00004b028144 179031352 179049667 Zm00004b028144 Zm00004b028144a,Zm00004b028144b simSplit
exon.758091 chr8 179034157 179034365 Zm00004b028144b 179031352 179049667 Zm00004b028144 Zm00004b028144a,Zm00004b028144b simSplit
exon.758091 chr8 179034157 179034365 Zm00004b028144 179031352 179049667 Zm00004b028144 Zm00004b028144a,Zm00004b028144b simSplit
exon.758090 chr8 179034459 179034660 Zm00004b028144b 179031352 179049667 Zm00004b028144 Zm00004b028144a,Zm00004b028144b simSplit
exon.758090 chr8 179034459 179034660 Zm00004b028144 179031352 179049667 Zm00004b028144 Zm00004b028144a,Zm00004b028144b simSplit
exon.758089 chr8 179046406 179046510 Zm00004b028144b 179031352 179049667 Zm00004b028144 Zm00004b028144a,Zm00004b028144b simSplit
exon.758089 chr8 179046406 179046510 Zm00004b028144 179031352 179049667 Zm00004b028144 Zm00004b028144a,Zm00004b028144b simSplit
exon.758088 chr8 179046693 179046754 Zm00004b028144b 179031352 179049667 Zm00004b028144 Zm00004b028144a,Zm00004b028144b simSplit
exon.758088 chr8 179046693 179046754 Zm00004b028144 179031352 179049667 Zm00004b028144 Zm00004b028144a,Zm00004b028144b simSplit
exon.758087 chr8 179046866 179047055 Zm00004b028144b 179031352 179049667 Zm00004b028144 Zm00004b028144a,Zm00004b028144b simSplit
exon.758087 chr8 179046866 179047055 Zm00004b028144 179031352 179049667 Zm00004b028144 Zm00004b028144a,Zm00004b028144b simSplit
exon.758086 chr8 179047205 179047300 Zm00004b028144b 179031352 179049667 Zm00004b028144 Zm00004b028144a,Zm00004b028144b simSplit
exon.758086 chr8 179047205 179047300 Zm00004b028144 179031352 179049667 Zm00004b028144 Zm00004b028144a,Zm00004b028144b simSplit
exon.758085 chr8 179049435 179049667 Zm00004b028144b 179031352 179049667 Zm00004b028144 Zm00004b028144a,Zm00004b028144b simSplit
exon.758085 chr8 179049435 179049667 Zm00004b028144 179031352 179049667 Zm00004b028144 Zm00004b028144a,Zm00004b028144b simSplit
exon.758128 chr8 179071274 179071308 Zm00004b028145a 179070698 179080934 Zm00004b028145 Zm00004b028145a,Zm00004b028145b simSplit
exon.758127 chr8 179071681 179071773 Zm00004b028145a 179070698 179080934 Zm00004b028145 Zm00004b028145a,Zm00004b028145b simSplit
exon.758182 chr8 179133199 179133713 Zm00004b028148a 179133199 179137985 Zm00004b028148 Zm00004b028148a,Zm00004b028148b simSplit
exon.758182 chr8 179133199 179133713 Zm00004b028148 179133199 179137985 Zm00004b028148 Zm00004b028148a,Zm00004b028148b simSplit
exon.758181 chr8 179133821 179133892 Zm00004b028148a 179133199 179137985 Zm00004b028148 Zm00004b028148a,Zm00004b028148b simSplit
exon.758181 chr8 179133821 179133892 Zm00004b028148 179133199 179137985 Zm00004b028148 Zm00004b028148a,Zm00004b028148b simSplit
exon.758180 chr8 179134197 179134263 Zm00004b028148b 179133199 179137985 Zm00004b028148 Zm00004b028148a,Zm00004b028148b simSplit
exon.758180 chr8 179134197 179134263 Zm00004b028148 179133199 179137985 Zm00004b028148 Zm00004b028148a,Zm00004b028148b simSplit
exon.758179 chr8 179134349 179134445 Zm00004b028148b 179133199 179137985 Zm00004b028148 Zm00004b028148a,Zm00004b028148b simSplit
exon.758179 chr8 179134349 179134445 Zm00004b028148 179133199 179137985 Zm00004b028148 Zm00004b028148a,Zm00004b028148b simSplit
exon.758178 chr8 179134532 179134605 Zm00004b028148b 179133199 179137985 Zm00004b028148 Zm00004b028148a,Zm00004b028148b simSplit
exon.758178 chr8 179134532 179134605 Zm00004b028148 179133199 179137985 Zm00004b028148 Zm00004b028148a,Zm00004b028148b simSplit
exon.758177 chr8 179134718 179134880 Zm00004b028148b 179133199 179137985 Zm00004b028148 Zm00004b028148a,Zm00004b028148b simSplit
exon.758177 chr8 179134718 179134880 Zm00004b028148 179133199 179137985 Zm00004b028148 Zm00004b028148a,Zm00004b028148b simSplit
exon.758176 chr8 179135144 179135371 Zm00004b028148b 179133199 179137985 Zm00004b028148 Zm00004b028148a,Zm00004b028148b simSplit
exon.758176 chr8 179135144 179135371 Zm00004b028148 179133199 179137985 Zm00004b028148 Zm00004b028148a,Zm00004b028148b simSplit
exon.758175 chr8 179135602 179135861 Zm00004b028148b 179133199 179137985 Zm00004b028148 Zm00004b028148a,Zm00004b028148b simSplit
exon.758175 chr8 179135602 179135861 Zm00004b028148 179133199 179137985 Zm00004b028148 Zm00004b028148a,Zm00004b028148b simSplit
exon.758174 chr8 179135972 179136101 Zm00004b028148b 179133199 179137985 Zm00004b028148 Zm00004b028148a,Zm00004b028148b simSplit
exon.758174 chr8 179135972 179136101 Zm00004b028148 179133199 179137985 Zm00004b028148 Zm00004b028148a,Zm00004b028148b simSplit
exon.758173 chr8 179137389 179137985 Zm00004b028148b 179133199 179137985 Zm00004b028148 Zm00004b028148a,Zm00004b028148b simSplit
exon.758173 chr8 179137389 179137985 Zm00004b028148 179133199 179137985 Zm00004b028148 Zm00004b028148a,Zm00004b028148b simSplit
exon.758247 chr8 179200265 179200287 Zm00004b028153a 179200265 179206780 Zm00004b028153 Zm00004b028153a,Zm00004b028153b simSplit
exon.758247 chr8 179200265 179200287 Zm00004b028153 179200265 179206780 Zm00004b028153 Zm00004b028153a,Zm00004b028153b simSplit
exon.758248 chr8 179200683 179200753 Zm00004b028153a 179200265 179206780 Zm00004b028153 Zm00004b028153a,Zm00004b028153b simSplit
exon.758248 chr8 179200683 179200753 Zm00004b028153 179200265 179206780 Zm00004b028153 Zm00004b028153a,Zm00004b028153b simSplit
exon.758249 chr8 179201883 179202009 Zm00004b028153b 179200265 179206780 Zm00004b028153 Zm00004b028153a,Zm00004b028153b simSplit
exon.758249 chr8 179201883 179202009 Zm00004b028153 179200265 179206780 Zm00004b028153 Zm00004b028153a,Zm00004b028153b simSplit
exon.758250 chr8 179202088 179202163 Zm00004b028153b 179200265 179206780 Zm00004b028153 Zm00004b028153a,Zm00004b028153b simSplit
exon.758250 chr8 179202088 179202163 Zm00004b028153 179200265 179206780 Zm00004b028153 Zm00004b028153a,Zm00004b028153b simSplit
exon.758251 chr8 179202322 179202433 Zm00004b028153b 179200265 179206780 Zm00004b028153 Zm00004b028153a,Zm00004b028153b simSplit
exon.758251 chr8 179202322 179202433 Zm00004b028153 179200265 179206780 Zm00004b028153 Zm00004b028153a,Zm00004b028153b simSplit
exon.758252 chr8 179202521 179202612 Zm00004b028153b 179200265 179206780 Zm00004b028153 Zm00004b028153a,Zm00004b028153b simSplit
exon.758252 chr8 179202521 179202612 Zm00004b028153 179200265 179206780 Zm00004b028153 Zm00004b028153a,Zm00004b028153b simSplit
exon.758253 chr8 179204220 179204486 Zm00004b028153b 179200265 179206780 Zm00004b028153 Zm00004b028153a,Zm00004b028153b simSplit
exon.758253 chr8 179204220 179204486 Zm00004b028153 179200265 179206780 Zm00004b028153 Zm00004b028153a,Zm00004b028153b simSplit
exon.758254 chr8 179204571 179205011 Zm00004b028153b 179200265 179206780 Zm00004b028153 Zm00004b028153a,Zm00004b028153b simSplit
exon.758254 chr8 179204571 179205011 Zm00004b028153 179200265 179206780 Zm00004b028153 Zm00004b028153a,Zm00004b028153b simSplit
exon.758255 chr8 179205103 179205717 Zm00004b028153b 179200265 179206780 Zm00004b028153 Zm00004b028153a,Zm00004b028153b simSplit
exon.758255 chr8 179205103 179205717 Zm00004b028153 179200265 179206780 Zm00004b028153 Zm00004b028153a,Zm00004b028153b simSplit
exon.758256 chr8 179206131 179206441 Zm00004b028153b 179200265 179206780 Zm00004b028153 Zm00004b028153a,Zm00004b028153b simSplit
exon.758256 chr8 179206131 179206441 Zm00004b028153 179200265 179206780 Zm00004b028153 Zm00004b028153a,Zm00004b028153b simSplit
exon.758257 chr8 179206744 179206780 Zm00004b028153b 179200265 179206780 Zm00004b028153 Zm00004b028153a,Zm00004b028153b simSplit
exon.758257 chr8 179206744 179206780 Zm00004b028153 179200265 179206780 Zm00004b028153 Zm00004b028153a,Zm00004b028153b simSplit
exon.758275 chr8 179216237 179216500 Zm00004b028154a 179214611 179218653 Zm00004b028154 Zm00004b028154a,Zm00004b028154b simSplit
exon.758319 chr8 179260176 179261121 Zm00004b028156a 179260176 179276203 Zm00004b028156 Zm00004b028156a,Zm00004b028156b simSplit
exon.758319 chr8 179260176 179261121 Zm00004b028156 179260176 179276203 Zm00004b028156 Zm00004b028156a,Zm00004b028156b simSplit
exon.758318 chr8 179261609 179261843 Zm00004b028156a 179260176 179276203 Zm00004b028156 Zm00004b028156a,Zm00004b028156b simSplit
exon.758318 chr8 179261609 179261843 Zm00004b028156 179260176 179276203 Zm00004b028156 Zm00004b028156a,Zm00004b028156b simSplit
exon.758317 chr8 179261928 179261998 Zm00004b028156a 179260176 179276203 Zm00004b028156 Zm00004b028156a,Zm00004b028156b simSplit
exon.758317 chr8 179261928 179261998 Zm00004b028156 179260176 179276203 Zm00004b028156 Zm00004b028156a,Zm00004b028156b simSplit
exon.758316 chr8 179262698 179262833 Zm00004b028156a 179260176 179276203 Zm00004b028156 Zm00004b028156a,Zm00004b028156b simSplit
exon.758316 chr8 179262698 179262833 Zm00004b028156 179260176 179276203 Zm00004b028156 Zm00004b028156a,Zm00004b028156b simSplit
exon.758315 chr8 179263373 179263452 Zm00004b028156a 179260176 179276203 Zm00004b028156 Zm00004b028156a,Zm00004b028156b simSplit
exon.758315 chr8 179263373 179263452 Zm00004b028156 179260176 179276203 Zm00004b028156 Zm00004b028156a,Zm00004b028156b simSplit
exon.758314 chr8 179263772 179263885 Zm00004b028156a 179260176 179276203 Zm00004b028156 Zm00004b028156a,Zm00004b028156b simSplit
exon.758314 chr8 179263772 179263885 Zm00004b028156 179260176 179276203 Zm00004b028156 Zm00004b028156a,Zm00004b028156b simSplit
exon.758313 chr8 179263968 179264049 Zm00004b028156a 179260176 179276203 Zm00004b028156 Zm00004b028156a,Zm00004b028156b simSplit
exon.758313 chr8 179263968 179264049 Zm00004b028156 179260176 179276203 Zm00004b028156 Zm00004b028156a,Zm00004b028156b simSplit
exon.758312 chr8 179264317 179264405 Zm00004b028156a 179260176 179276203 Zm00004b028156 Zm00004b028156a,Zm00004b028156b simSplit
exon.758312 chr8 179264317 179264405 Zm00004b028156 179260176 179276203 Zm00004b028156 Zm00004b028156a,Zm00004b028156b simSplit
exon.758311 chr8 179264981 179265035 Zm00004b028156a 179260176 179276203 Zm00004b028156 Zm00004b028156a,Zm00004b028156b simSplit
exon.758311 chr8 179264981 179265035 Zm00004b028156 179260176 179276203 Zm00004b028156 Zm00004b028156a,Zm00004b028156b simSplit
exon.758310 chr8 179265238 179265305 Zm00004b028156a 179260176 179276203 Zm00004b028156 Zm00004b028156a,Zm00004b028156b simSplit
exon.758310 chr8 179265238 179265305 Zm00004b028156 179260176 179276203 Zm00004b028156 Zm00004b028156a,Zm00004b028156b simSplit
exon.758309 chr8 179266068 179266177 Zm00004b028156b 179260176 179276203 Zm00004b028156 Zm00004b028156a,Zm00004b028156b simSplit
exon.758309 chr8 179266068 179266177 Zm00004b028156 179260176 179276203 Zm00004b028156 Zm00004b028156a,Zm00004b028156b simSplit
exon.758308 chr8 179269210 179272148 Zm00004b028156b 179260176 179276203 Zm00004b028156 Zm00004b028156a,Zm00004b028156b simSplit
exon.758308 chr8 179269210 179272148 Zm00004b028156 179260176 179276203 Zm00004b028156 Zm00004b028156a,Zm00004b028156b simSplit
exon.758307 chr8 179273442 179273534 Zm00004b028156b 179260176 179276203 Zm00004b028156 Zm00004b028156a,Zm00004b028156b simSplit
exon.758307 chr8 179273442 179273534 Zm00004b028156 179260176 179276203 Zm00004b028156 Zm00004b028156a,Zm00004b028156b simSplit
exon.758306 chr8 179273616 179273735 Zm00004b028156b 179260176 179276203 Zm00004b028156 Zm00004b028156a,Zm00004b028156b simSplit
exon.758306 chr8 179273616 179273735 Zm00004b028156 179260176 179276203 Zm00004b028156 Zm00004b028156a,Zm00004b028156b simSplit
exon.758305 chr8 179275960 179276203 Zm00004b028156b 179260176 179276203 Zm00004b028156 Zm00004b028156a,Zm00004b028156b simSplit
exon.758305 chr8 179275960 179276203 Zm00004b028156 179260176 179276203 Zm00004b028156 Zm00004b028156a,Zm00004b028156b simSplit
exon.758764 chr8 179498415 179498479 Zm00004b028167a 179497791 179505128 Zm00004b028167 Zm00004b028167a,Zm00004b028167b simSplit
exon.758763 chr8 179498569 179498740 Zm00004b028167a 179497791 179505128 Zm00004b028167 Zm00004b028167a,Zm00004b028167b simSplit
exon.758762 chr8 179503843 179504000 Zm00004b028167a 179497791 179505128 Zm00004b028167 Zm00004b028167a,Zm00004b028167b simSplit
exon.758995 chr8 179534051 179535354 Zm00004b028170a 179534051 179560794 Zm00004b028170 Zm00004b028170a,Zm00004b028170b simSplit
exon.758995 chr8 179534051 179535354 Zm00004b028170 179534051 179560794 Zm00004b028170 Zm00004b028170a,Zm00004b028170b simSplit
exon.758994 chr8 179541756 179542255 Zm00004b028170a 179534051 179560794 Zm00004b028170 Zm00004b028170a,Zm00004b028170b simSplit
exon.758994 chr8 179541756 179542255 Zm00004b028170 179534051 179560794 Zm00004b028170 Zm00004b028170a,Zm00004b028170b simSplit
exon.758993 chr8 179548693 179549251 Zm00004b028170a 179534051 179560794 Zm00004b028170 Zm00004b028170a,Zm00004b028170b simSplit
exon.758993 chr8 179548693 179549251 Zm00004b028170 179534051 179560794 Zm00004b028170 Zm00004b028170a,Zm00004b028170b simSplit
exon.758992 chr8 179549393 179550553 Zm00004b028170a 179534051 179560794 Zm00004b028170 Zm00004b028170a,Zm00004b028170b simSplit
exon.758992 chr8 179549393 179550553 Zm00004b028170 179534051 179560794 Zm00004b028170 Zm00004b028170a,Zm00004b028170b simSplit
exon.758991 chr8 179553779 179553812 Zm00004b028170a 179534051 179560794 Zm00004b028170 Zm00004b028170a,Zm00004b028170b simSplit
exon.758991 chr8 179553779 179553812 Zm00004b028170 179534051 179560794 Zm00004b028170 Zm00004b028170a,Zm00004b028170b simSplit
exon.758990 chr8 179553904 179553956 Zm00004b028170a 179534051 179560794 Zm00004b028170 Zm00004b028170a,Zm00004b028170b simSplit
exon.758990 chr8 179553904 179553956 Zm00004b028170 179534051 179560794 Zm00004b028170 Zm00004b028170a,Zm00004b028170b simSplit
exon.758989 chr8 179555215 179555376 Zm00004b028170a 179534051 179560794 Zm00004b028170 Zm00004b028170a,Zm00004b028170b simSplit
exon.758989 chr8 179555215 179555376 Zm00004b028170 179534051 179560794 Zm00004b028170 Zm00004b028170a,Zm00004b028170b simSplit
exon.758988 chr8 179557056 179557114 Zm00004b028170a 179534051 179560794 Zm00004b028170 Zm00004b028170a,Zm00004b028170b simSplit
exon.758988 chr8 179557056 179557114 Zm00004b028170 179534051 179560794 Zm00004b028170 Zm00004b028170a,Zm00004b028170b simSplit
exon.758987 chr8 179557199 179557289 Zm00004b028170b 179534051 179560794 Zm00004b028170 Zm00004b028170a,Zm00004b028170b simSplit
exon.758987 chr8 179557199 179557289 Zm00004b028170 179534051 179560794 Zm00004b028170 Zm00004b028170a,Zm00004b028170b simSplit
exon.758986 chr8 179557841 179557885 Zm00004b028170b 179534051 179560794 Zm00004b028170 Zm00004b028170a,Zm00004b028170b simSplit
exon.758986 chr8 179557841 179557885 Zm00004b028170 179534051 179560794 Zm00004b028170 Zm00004b028170a,Zm00004b028170b simSplit
exon.758985 chr8 179558656 179558730 Zm00004b028170b 179534051 179560794 Zm00004b028170 Zm00004b028170a,Zm00004b028170b simSplit
exon.758985 chr8 179558656 179558730 Zm00004b028170 179534051 179560794 Zm00004b028170 Zm00004b028170a,Zm00004b028170b simSplit
exon.758984 chr8 179558852 179559161 Zm00004b028170b 179534051 179560794 Zm00004b028170 Zm00004b028170a,Zm00004b028170b simSplit
exon.758984 chr8 179558852 179559161 Zm00004b028170 179534051 179560794 Zm00004b028170 Zm00004b028170a,Zm00004b028170b simSplit
exon.758983 chr8 179559306 179559396 Zm00004b028170b 179534051 179560794 Zm00004b028170 Zm00004b028170a,Zm00004b028170b simSplit
exon.758983 chr8 179559306 179559396 Zm00004b028170 179534051 179560794 Zm00004b028170 Zm00004b028170a,Zm00004b028170b simSplit
exon.758982 chr8 179560344 179560794 Zm00004b028170b 179534051 179560794 Zm00004b028170 Zm00004b028170a,Zm00004b028170b simSplit
exon.758982 chr8 179560344 179560794 Zm00004b028170 179534051 179560794 Zm00004b028170 Zm00004b028170a,Zm00004b028170b simSplit
exon.759327 chr8 179714162 179715247 Zm00004b028186a 179714162 179721856 Zm00004b028186 Zm00004b028186a,Zm00004b028186b simSplit
exon.759327 chr8 179714162 179715247 Zm00004b028186 179714162 179721856 Zm00004b028186 Zm00004b028186a,Zm00004b028186b simSplit
exon.759328 chr8 179715534 179715593 Zm00004b028186a 179714162 179721856 Zm00004b028186 Zm00004b028186a,Zm00004b028186b simSplit
exon.759328 chr8 179715534 179715593 Zm00004b028186 179714162 179721856 Zm00004b028186 Zm00004b028186a,Zm00004b028186b simSplit
exon.759329 chr8 179715680 179715771 Zm00004b028186a 179714162 179721856 Zm00004b028186 Zm00004b028186a,Zm00004b028186b simSplit
exon.759329 chr8 179715680 179715771 Zm00004b028186 179714162 179721856 Zm00004b028186 Zm00004b028186a,Zm00004b028186b simSplit
exon.759330 chr8 179716046 179716124 Zm00004b028186a 179714162 179721856 Zm00004b028186 Zm00004b028186a,Zm00004b028186b simSplit
exon.759330 chr8 179716046 179716124 Zm00004b028186 179714162 179721856 Zm00004b028186 Zm00004b028186a,Zm00004b028186b simSplit
exon.759331 chr8 179716204 179716278 Zm00004b028186a 179714162 179721856 Zm00004b028186 Zm00004b028186a,Zm00004b028186b simSplit
exon.759331 chr8 179716204 179716278 Zm00004b028186 179714162 179721856 Zm00004b028186 Zm00004b028186a,Zm00004b028186b simSplit
exon.759332 chr8 179720104 179720149 Zm00004b028186a 179714162 179721856 Zm00004b028186 Zm00004b028186a,Zm00004b028186b simSplit
exon.759332 chr8 179720104 179720149 Zm00004b028186 179714162 179721856 Zm00004b028186 Zm00004b028186a,Zm00004b028186b simSplit
exon.759333 chr8 179720939 179720979 Zm00004b028186a 179714162 179721856 Zm00004b028186 Zm00004b028186a,Zm00004b028186b simSplit
exon.759333 chr8 179720939 179720979 Zm00004b028186 179714162 179721856 Zm00004b028186 Zm00004b028186a,Zm00004b028186b simSplit
exon.759334 chr8 179721073 179721236 Zm00004b028186b 179714162 179721856 Zm00004b028186 Zm00004b028186a,Zm00004b028186b simSplit
exon.759334 chr8 179721073 179721236 Zm00004b028186 179714162 179721856 Zm00004b028186 Zm00004b028186a,Zm00004b028186b simSplit
exon.759335 chr8 179721309 179721856 Zm00004b028186b 179714162 179721856 Zm00004b028186 Zm00004b028186a,Zm00004b028186b simSplit
exon.759335 chr8 179721309 179721856 Zm00004b028186 179714162 179721856 Zm00004b028186 Zm00004b028186a,Zm00004b028186b simSplit
exon.759652 chr8 180053365 180053887 Zm00004b028198a 180053365 180065139 Zm00004b028198 Zm00004b028198a,Zm00004b028198b simSplit
exon.759652 chr8 180053365 180053887 Zm00004b028198 180053365 180065139 Zm00004b028198 Zm00004b028198a,Zm00004b028198b simSplit
exon.759653 chr8 180054245 180054333 Zm00004b028198a 180053365 180065139 Zm00004b028198 Zm00004b028198a,Zm00004b028198b simSplit
exon.759653 chr8 180054245 180054333 Zm00004b028198 180053365 180065139 Zm00004b028198 Zm00004b028198a,Zm00004b028198b simSplit
exon.759654 chr8 180054751 180054787 Zm00004b028198a 180053365 180065139 Zm00004b028198 Zm00004b028198a,Zm00004b028198b simSplit
exon.759654 chr8 180054751 180054787 Zm00004b028198 180053365 180065139 Zm00004b028198 Zm00004b028198a,Zm00004b028198b simSplit
exon.759655 chr8 180055583 180055644 Zm00004b028198a 180053365 180065139 Zm00004b028198 Zm00004b028198a,Zm00004b028198b simSplit
exon.759655 chr8 180055583 180055644 Zm00004b028198 180053365 180065139 Zm00004b028198 Zm00004b028198a,Zm00004b028198b simSplit
exon.759656 chr8 180055740 180055853 Zm00004b028198a 180053365 180065139 Zm00004b028198 Zm00004b028198a,Zm00004b028198b simSplit
exon.759656 chr8 180055740 180055853 Zm00004b028198 180053365 180065139 Zm00004b028198 Zm00004b028198a,Zm00004b028198b simSplit
exon.759657 chr8 180056130 180056234 Zm00004b028198a 180053365 180065139 Zm00004b028198 Zm00004b028198a,Zm00004b028198b simSplit
exon.759657 chr8 180056130 180056234 Zm00004b028198 180053365 180065139 Zm00004b028198 Zm00004b028198a,Zm00004b028198b simSplit
exon.759658 chr8 180056310 180056408 Zm00004b028198b 180053365 180065139 Zm00004b028198 Zm00004b028198a,Zm00004b028198b simSplit
exon.759658 chr8 180056310 180056408 Zm00004b028198 180053365 180065139 Zm00004b028198 Zm00004b028198a,Zm00004b028198b simSplit
exon.759659 chr8 180063743 180063899 Zm00004b028198b 180053365 180065139 Zm00004b028198 Zm00004b028198a,Zm00004b028198b simSplit
exon.759659 chr8 180063743 180063899 Zm00004b028198 180053365 180065139 Zm00004b028198 Zm00004b028198a,Zm00004b028198b simSplit
exon.759660 chr8 180064011 180065139 Zm00004b028198b 180053365 180065139 Zm00004b028198 Zm00004b028198a,Zm00004b028198b simSplit
exon.759660 chr8 180064011 180065139 Zm00004b028198 180053365 180065139 Zm00004b028198 Zm00004b028198a,Zm00004b028198b simSplit
exon.759681 chr8 180069403 180070379 Zm00004b028200a 180069403 180073889 Zm00004b028200 Zm00004b028200a,Zm00004b028200b simSplit
exon.759681 chr8 180069403 180070379 Zm00004b028200 180069403 180073889 Zm00004b028200 Zm00004b028200a,Zm00004b028200b simSplit
exon.759682 chr8 180070951 180071814 Zm00004b028200a 180069403 180073889 Zm00004b028200 Zm00004b028200a,Zm00004b028200b simSplit
exon.759682 chr8 180070951 180071814 Zm00004b028200 180069403 180073889 Zm00004b028200 Zm00004b028200a,Zm00004b028200b simSplit
exon.759683 chr8 180072152 180072295 Zm00004b028200b 180069403 180073889 Zm00004b028200 Zm00004b028200a,Zm00004b028200b simSplit
exon.759683 chr8 180072152 180072295 Zm00004b028200 180069403 180073889 Zm00004b028200 Zm00004b028200a,Zm00004b028200b simSplit
exon.759684 chr8 180072413 180073889 Zm00004b028200b 180069403 180073889 Zm00004b028200 Zm00004b028200a,Zm00004b028200b simSplit
exon.759684 chr8 180072413 180073889 Zm00004b028200 180069403 180073889 Zm00004b028200 Zm00004b028200a,Zm00004b028200b simSplit
exon.759890 chr8 180233270 180233801 Zm00004b028211a 180233270 180240317 Zm00004b028211 Zm00004b028211a,Zm00004b028211b simSplit
exon.759890 chr8 180233270 180233801 Zm00004b028211 180233270 180240317 Zm00004b028211 Zm00004b028211a,Zm00004b028211b simSplit
exon.759891 chr8 180234743 180234982 Zm00004b028211a 180233270 180240317 Zm00004b028211 Zm00004b028211a,Zm00004b028211b simSplit
exon.759891 chr8 180234743 180234982 Zm00004b028211 180233270 180240317 Zm00004b028211 Zm00004b028211a,Zm00004b028211b simSplit
exon.759892 chr8 180235320 180235412 Zm00004b028211a 180233270 180240317 Zm00004b028211 Zm00004b028211a,Zm00004b028211b simSplit
exon.759892 chr8 180235320 180235412 Zm00004b028211 180233270 180240317 Zm00004b028211 Zm00004b028211a,Zm00004b028211b simSplit
exon.759893 chr8 180235796 180235959 Zm00004b028211a 180233270 180240317 Zm00004b028211 Zm00004b028211a,Zm00004b028211b simSplit
exon.759893 chr8 180235796 180235959 Zm00004b028211 180233270 180240317 Zm00004b028211 Zm00004b028211a,Zm00004b028211b simSplit
exon.759894 chr8 180236093 180236243 Zm00004b028211a 180233270 180240317 Zm00004b028211 Zm00004b028211a,Zm00004b028211b simSplit
exon.759894 chr8 180236093 180236243 Zm00004b028211 180233270 180240317 Zm00004b028211 Zm00004b028211a,Zm00004b028211b simSplit
exon.759895 chr8 180239370 180239570 Zm00004b028211a 180233270 180240317 Zm00004b028211 Zm00004b028211a,Zm00004b028211b simSplit
exon.759895 chr8 180239370 180239570 Zm00004b028211 180233270 180240317 Zm00004b028211 Zm00004b028211a,Zm00004b028211b simSplit
exon.759896 chr8 180239660 180240317 Zm00004b028211b 180233270 180240317 Zm00004b028211 Zm00004b028211a,Zm00004b028211b simSplit
exon.759896 chr8 180239660 180240317 Zm00004b028211 180233270 180240317 Zm00004b028211 Zm00004b028211a,Zm00004b028211b simSplit
exon.760130 chr8 180411994 180412262 Zm00004b028218a 180411994 180420705 Zm00004b028218 Zm00004b028218a,Zm00004b028218b simSplit
exon.760130 chr8 180411994 180412262 Zm00004b028218 180411994 180420705 Zm00004b028218 Zm00004b028218a,Zm00004b028218b simSplit
exon.760131 chr8 180412418 180412604 Zm00004b028218a 180411994 180420705 Zm00004b028218 Zm00004b028218a,Zm00004b028218b simSplit
exon.760131 chr8 180412418 180412604 Zm00004b028218 180411994 180420705 Zm00004b028218 Zm00004b028218a,Zm00004b028218b simSplit
exon.760132 chr8 180412700 180412830 Zm00004b028218a 180411994 180420705 Zm00004b028218 Zm00004b028218a,Zm00004b028218b simSplit
exon.760132 chr8 180412700 180412830 Zm00004b028218 180411994 180420705 Zm00004b028218 Zm00004b028218a,Zm00004b028218b simSplit
exon.760133 chr8 180413185 180413254 Zm00004b028218b 180411994 180420705 Zm00004b028218 Zm00004b028218a,Zm00004b028218b simSplit
exon.760133 chr8 180413185 180413254 Zm00004b028218 180411994 180420705 Zm00004b028218 Zm00004b028218a,Zm00004b028218b simSplit
exon.760134 chr8 180413418 180413483 Zm00004b028218b 180411994 180420705 Zm00004b028218 Zm00004b028218a,Zm00004b028218b simSplit
exon.760134 chr8 180413418 180413483 Zm00004b028218 180411994 180420705 Zm00004b028218 Zm00004b028218a,Zm00004b028218b simSplit
exon.760135 chr8 180414867 180415021 Zm00004b028218b 180411994 180420705 Zm00004b028218 Zm00004b028218a,Zm00004b028218b simSplit
exon.760135 chr8 180414867 180415021 Zm00004b028218 180411994 180420705 Zm00004b028218 Zm00004b028218a,Zm00004b028218b simSplit
exon.760136 chr8 180415288 180415427 Zm00004b028218b 180411994 180420705 Zm00004b028218 Zm00004b028218a,Zm00004b028218b simSplit
exon.760136 chr8 180415288 180415427 Zm00004b028218 180411994 180420705 Zm00004b028218 Zm00004b028218a,Zm00004b028218b simSplit
exon.760137 chr8 180415625 180415714 Zm00004b028218b 180411994 180420705 Zm00004b028218 Zm00004b028218a,Zm00004b028218b simSplit
exon.760137 chr8 180415625 180415714 Zm00004b028218 180411994 180420705 Zm00004b028218 Zm00004b028218a,Zm00004b028218b simSplit
exon.760138 chr8 180418571 180418621 Zm00004b028218b 180411994 180420705 Zm00004b028218 Zm00004b028218a,Zm00004b028218b simSplit
exon.760138 chr8 180418571 180418621 Zm00004b028218 180411994 180420705 Zm00004b028218 Zm00004b028218a,Zm00004b028218b simSplit
exon.760139 chr8 180419052 180419195 Zm00004b028218b 180411994 180420705 Zm00004b028218 Zm00004b028218a,Zm00004b028218b simSplit
exon.760139 chr8 180419052 180419195 Zm00004b028218 180411994 180420705 Zm00004b028218 Zm00004b028218a,Zm00004b028218b simSplit
exon.760140 chr8 180419565 180419777 Zm00004b028218b 180411994 180420705 Zm00004b028218 Zm00004b028218a,Zm00004b028218b simSplit
exon.760140 chr8 180419565 180419777 Zm00004b028218 180411994 180420705 Zm00004b028218 Zm00004b028218a,Zm00004b028218b simSplit
exon.760141 chr8 180419916 180420290 Zm00004b028218b 180411994 180420705 Zm00004b028218 Zm00004b028218a,Zm00004b028218b simSplit
exon.760141 chr8 180419916 180420290 Zm00004b028218 180411994 180420705 Zm00004b028218 Zm00004b028218a,Zm00004b028218b simSplit
exon.760142 chr8 180420351 180420705 Zm00004b028218b 180411994 180420705 Zm00004b028218 Zm00004b028218a,Zm00004b028218b simSplit
exon.760142 chr8 180420351 180420705 Zm00004b028218 180411994 180420705 Zm00004b028218 Zm00004b028218a,Zm00004b028218b simSplit
exon.760488 chr8 180873764 180873890 Zm00004b028242a 180873764 180876449 Zm00004b028242 Zm00004b028242a,Zm00004b028242b simSplit
exon.760488 chr8 180873764 180873890 Zm00004b028242 180873764 180876449 Zm00004b028242 Zm00004b028242a,Zm00004b028242b simSplit
exon.760489 chr8 180874202 180874573 Zm00004b028242a 180873764 180876449 Zm00004b028242 Zm00004b028242a,Zm00004b028242b simSplit
exon.760489 chr8 180874202 180874573 Zm00004b028242 180873764 180876449 Zm00004b028242 Zm00004b028242a,Zm00004b028242b simSplit
exon.760490 chr8 180874648 180874740 Zm00004b028242a 180873764 180876449 Zm00004b028242 Zm00004b028242a,Zm00004b028242b simSplit
exon.760490 chr8 180874648 180874740 Zm00004b028242 180873764 180876449 Zm00004b028242 Zm00004b028242a,Zm00004b028242b simSplit
exon.760491 chr8 180874854 180874924 Zm00004b028242a 180873764 180876449 Zm00004b028242 Zm00004b028242a,Zm00004b028242b simSplit
exon.760491 chr8 180874854 180874924 Zm00004b028242 180873764 180876449 Zm00004b028242 Zm00004b028242a,Zm00004b028242b simSplit
exon.760492 chr8 180875021 180875097 Zm00004b028242b 180873764 180876449 Zm00004b028242 Zm00004b028242a,Zm00004b028242b simSplit
exon.760492 chr8 180875021 180875097 Zm00004b028242 180873764 180876449 Zm00004b028242 Zm00004b028242a,Zm00004b028242b simSplit
exon.760493 chr8 180875229 180875637 Zm00004b028242b 180873764 180876449 Zm00004b028242 Zm00004b028242a,Zm00004b028242b simSplit
exon.760493 chr8 180875229 180875637 Zm00004b028242 180873764 180876449 Zm00004b028242 Zm00004b028242a,Zm00004b028242b simSplit
exon.760494 chr8 180875714 180876116 Zm00004b028242b 180873764 180876449 Zm00004b028242 Zm00004b028242a,Zm00004b028242b simSplit
exon.760494 chr8 180875714 180876116 Zm00004b028242 180873764 180876449 Zm00004b028242 Zm00004b028242a,Zm00004b028242b simSplit
exon.760495 chr8 180876352 180876449 Zm00004b028242b 180873764 180876449 Zm00004b028242 Zm00004b028242a,Zm00004b028242b simSplit
exon.760495 chr8 180876352 180876449 Zm00004b028242 180873764 180876449 Zm00004b028242 Zm00004b028242a,Zm00004b028242b simSplit
exon.761032 chr8 181432567 181432799 Zm00004b028256a 181432567 181451732 Zm00004b028256 Zm00004b028256a,Zm00004b028256b simSplit
exon.761032 chr8 181432567 181432799 Zm00004b028256 181432567 181451732 Zm00004b028256 Zm00004b028256a,Zm00004b028256b simSplit
exon.761031 chr8 181432865 181432977 Zm00004b028256a 181432567 181451732 Zm00004b028256 Zm00004b028256a,Zm00004b028256b simSplit
exon.761031 chr8 181432865 181432977 Zm00004b028256 181432567 181451732 Zm00004b028256 Zm00004b028256a,Zm00004b028256b simSplit
exon.761030 chr8 181433086 181433186 Zm00004b028256a 181432567 181451732 Zm00004b028256 Zm00004b028256a,Zm00004b028256b simSplit
exon.761030 chr8 181433086 181433186 Zm00004b028256 181432567 181451732 Zm00004b028256 Zm00004b028256a,Zm00004b028256b simSplit
exon.761029 chr8 181433384 181433495 Zm00004b028256a 181432567 181451732 Zm00004b028256 Zm00004b028256a,Zm00004b028256b simSplit
exon.761029 chr8 181433384 181433495 Zm00004b028256 181432567 181451732 Zm00004b028256 Zm00004b028256a,Zm00004b028256b simSplit
exon.761028 chr8 181433598 181433727 Zm00004b028256a 181432567 181451732 Zm00004b028256 Zm00004b028256a,Zm00004b028256b simSplit
exon.761028 chr8 181433598 181433727 Zm00004b028256 181432567 181451732 Zm00004b028256 Zm00004b028256a,Zm00004b028256b simSplit
exon.761027 chr8 181433821 181433873 Zm00004b028256a 181432567 181451732 Zm00004b028256 Zm00004b028256a,Zm00004b028256b simSplit
exon.761027 chr8 181433821 181433873 Zm00004b028256 181432567 181451732 Zm00004b028256 Zm00004b028256a,Zm00004b028256b simSplit
exon.761026 chr8 181434138 181434272 Zm00004b028256a 181432567 181451732 Zm00004b028256 Zm00004b028256a,Zm00004b028256b simSplit
exon.761026 chr8 181434138 181434272 Zm00004b028256 181432567 181451732 Zm00004b028256 Zm00004b028256a,Zm00004b028256b simSplit
exon.761025 chr8 181434377 181434630 Zm00004b028256a 181432567 181451732 Zm00004b028256 Zm00004b028256a,Zm00004b028256b simSplit
exon.761025 chr8 181434377 181434630 Zm00004b028256 181432567 181451732 Zm00004b028256 Zm00004b028256a,Zm00004b028256b simSplit
exon.761024 chr8 181434962 181435101 Zm00004b028256a 181432567 181451732 Zm00004b028256 Zm00004b028256a,Zm00004b028256b simSplit
exon.761024 chr8 181434962 181435101 Zm00004b028256 181432567 181451732 Zm00004b028256 Zm00004b028256a,Zm00004b028256b simSplit
exon.761023 chr8 181436366 181436472 Zm00004b028256a 181432567 181451732 Zm00004b028256 Zm00004b028256a,Zm00004b028256b simSplit
exon.761023 chr8 181436366 181436472 Zm00004b028256 181432567 181451732 Zm00004b028256 Zm00004b028256a,Zm00004b028256b simSplit
exon.761022 chr8 181436573 181436752 Zm00004b028256a 181432567 181451732 Zm00004b028256 Zm00004b028256a,Zm00004b028256b simSplit
exon.761022 chr8 181436573 181436752 Zm00004b028256 181432567 181451732 Zm00004b028256 Zm00004b028256a,Zm00004b028256b simSplit
exon.761021 chr8 181436840 181436935 Zm00004b028256a 181432567 181451732 Zm00004b028256 Zm00004b028256a,Zm00004b028256b simSplit
exon.761021 chr8 181436840 181436935 Zm00004b028256 181432567 181451732 Zm00004b028256 Zm00004b028256a,Zm00004b028256b simSplit
exon.761020 chr8 181437033 181437114 Zm00004b028256a 181432567 181451732 Zm00004b028256 Zm00004b028256a,Zm00004b028256b simSplit
exon.761020 chr8 181437033 181437114 Zm00004b028256 181432567 181451732 Zm00004b028256 Zm00004b028256a,Zm00004b028256b simSplit
exon.761019 chr8 181437197 181437538 Zm00004b028256a 181432567 181451732 Zm00004b028256 Zm00004b028256a,Zm00004b028256b simSplit
exon.761019 chr8 181437197 181437538 Zm00004b028256 181432567 181451732 Zm00004b028256 Zm00004b028256a,Zm00004b028256b simSplit
exon.761018 chr8 181447825 181447854 Zm00004b028256a 181432567 181451732 Zm00004b028256 Zm00004b028256a,Zm00004b028256b simSplit
exon.761018 chr8 181447825 181447854 Zm00004b028256 181432567 181451732 Zm00004b028256 Zm00004b028256a,Zm00004b028256b simSplit
exon.761017 chr8 181447942 181448034 Zm00004b028256a 181432567 181451732 Zm00004b028256 Zm00004b028256a,Zm00004b028256b simSplit
exon.761017 chr8 181447942 181448034 Zm00004b028256 181432567 181451732 Zm00004b028256 Zm00004b028256a,Zm00004b028256b simSplit
exon.761016 chr8 181448104 181448181 Zm00004b028256a 181432567 181451732 Zm00004b028256 Zm00004b028256a,Zm00004b028256b simSplit
exon.761016 chr8 181448104 181448181 Zm00004b028256 181432567 181451732 Zm00004b028256 Zm00004b028256a,Zm00004b028256b simSplit
exon.761015 chr8 181448285 181448368 Zm00004b028256a 181432567 181451732 Zm00004b028256 Zm00004b028256a,Zm00004b028256b simSplit
exon.761015 chr8 181448285 181448368 Zm00004b028256 181432567 181451732 Zm00004b028256 Zm00004b028256a,Zm00004b028256b simSplit
exon.761014 chr8 181448447 181448544 Zm00004b028256a 181432567 181451732 Zm00004b028256 Zm00004b028256a,Zm00004b028256b simSplit
exon.761014 chr8 181448447 181448544 Zm00004b028256 181432567 181451732 Zm00004b028256 Zm00004b028256a,Zm00004b028256b simSplit
exon.761013 chr8 181449469 181449700 Zm00004b028256a 181432567 181451732 Zm00004b028256 Zm00004b028256a,Zm00004b028256b simSplit
exon.761013 chr8 181449469 181449700 Zm00004b028256 181432567 181451732 Zm00004b028256 Zm00004b028256a,Zm00004b028256b simSplit
exon.761012 chr8 181450500 181450607 Zm00004b028256a 181432567 181451732 Zm00004b028256 Zm00004b028256a,Zm00004b028256b simSplit
exon.761012 chr8 181450500 181450607 Zm00004b028256 181432567 181451732 Zm00004b028256 Zm00004b028256a,Zm00004b028256b simSplit
exon.761011 chr8 181450689 181450768 Zm00004b028256a 181432567 181451732 Zm00004b028256 Zm00004b028256a,Zm00004b028256b simSplit
exon.761011 chr8 181450689 181450768 Zm00004b028256 181432567 181451732 Zm00004b028256 Zm00004b028256a,Zm00004b028256b simSplit
exon.761010 chr8 181451329 181451560 Zm00004b028256b 181432567 181451732 Zm00004b028256 Zm00004b028256a,Zm00004b028256b simSplit
exon.761010 chr8 181451329 181451560 Zm00004b028256 181432567 181451732 Zm00004b028256 Zm00004b028256a,Zm00004b028256b simSplit
exon.761009 chr8 181451602 181451732 Zm00004b028256b 181432567 181451732 Zm00004b028256 Zm00004b028256a,Zm00004b028256b simSplit
exon.761009 chr8 181451602 181451732 Zm00004b028256 181432567 181451732 Zm00004b028256 Zm00004b028256a,Zm00004b028256b simSplit
exon.761641 chr9 797621 797998 Zm00004b031463a 797621 800936 Zm00004b031463 Zm00004b031463a,Zm00004b031463b simSplit
exon.761641 chr9 797621 797998 Zm00004b031463 797621 800936 Zm00004b031463 Zm00004b031463a,Zm00004b031463b simSplit
exon.761640 chr9 798097 798222 Zm00004b031463a 797621 800936 Zm00004b031463 Zm00004b031463a,Zm00004b031463b simSplit
exon.761640 chr9 798097 798222 Zm00004b031463 797621 800936 Zm00004b031463 Zm00004b031463a,Zm00004b031463b simSplit
exon.761639 chr9 799386 799486 Zm00004b031463a 797621 800936 Zm00004b031463 Zm00004b031463a,Zm00004b031463b simSplit
exon.761639 chr9 799386 799486 Zm00004b031463 797621 800936 Zm00004b031463 Zm00004b031463a,Zm00004b031463b simSplit
exon.761638 chr9 800301 800386 Zm00004b031463a 797621 800936 Zm00004b031463 Zm00004b031463a,Zm00004b031463b simSplit
exon.761638 chr9 800301 800386 Zm00004b031463 797621 800936 Zm00004b031463 Zm00004b031463a,Zm00004b031463b simSplit
exon.761637 chr9 800538 800690 Zm00004b031463b 797621 800936 Zm00004b031463 Zm00004b031463a,Zm00004b031463b simSplit
exon.761637 chr9 800538 800690 Zm00004b031463 797621 800936 Zm00004b031463 Zm00004b031463a,Zm00004b031463b simSplit
exon.761636 chr9 800787 800936 Zm00004b031463b 797621 800936 Zm00004b031463 Zm00004b031463a,Zm00004b031463b simSplit
exon.761636 chr9 800787 800936 Zm00004b031463 797621 800936 Zm00004b031463 Zm00004b031463a,Zm00004b031463b simSplit
exon.761903 chr9 1307905 1307946 Zm00004b031476a 1307905 1309875 Zm00004b031476 Zm00004b031476a,Zm00004b031476b simSplit
exon.761903 chr9 1307905 1307946 Zm00004b031476 1307905 1309875 Zm00004b031476 Zm00004b031476a,Zm00004b031476b simSplit
exon.761902 chr9 1308025 1308159 Zm00004b031476a 1307905 1309875 Zm00004b031476 Zm00004b031476a,Zm00004b031476b simSplit
exon.761902 chr9 1308025 1308159 Zm00004b031476 1307905 1309875 Zm00004b031476 Zm00004b031476a,Zm00004b031476b simSplit
exon.761901 chr9 1308234 1308302 Zm00004b031476b 1307905 1309875 Zm00004b031476 Zm00004b031476a,Zm00004b031476b simSplit
exon.761901 chr9 1308234 1308302 Zm00004b031476 1307905 1309875 Zm00004b031476 Zm00004b031476a,Zm00004b031476b simSplit
exon.761900 chr9 1308380 1308461 Zm00004b031476b 1307905 1309875 Zm00004b031476 Zm00004b031476a,Zm00004b031476b simSplit
exon.761900 chr9 1308380 1308461 Zm00004b031476 1307905 1309875 Zm00004b031476 Zm00004b031476a,Zm00004b031476b simSplit
exon.761899 chr9 1309697 1309875 Zm00004b031476b 1307905 1309875 Zm00004b031476 Zm00004b031476a,Zm00004b031476b simSplit
exon.761899 chr9 1309697 1309875 Zm00004b031476 1307905 1309875 Zm00004b031476 Zm00004b031476a,Zm00004b031476b simSplit
exon.762042 chr9 1740586 1741021 Zm00004b031483a 1740586 1745597 Zm00004b031483 Zm00004b031483a,Zm00004b031483b simSplit
exon.762042 chr9 1740586 1741021 Zm00004b031483 1740586 1745597 Zm00004b031483 Zm00004b031483a,Zm00004b031483b simSplit
exon.762041 chr9 1741301 1741689 Zm00004b031483b 1740586 1745597 Zm00004b031483 Zm00004b031483a,Zm00004b031483b simSplit
exon.762041 chr9 1741301 1741689 Zm00004b031483 1740586 1745597 Zm00004b031483 Zm00004b031483a,Zm00004b031483b simSplit
exon.762040 chr9 1742934 1743460 Zm00004b031483b 1740586 1745597 Zm00004b031483 Zm00004b031483a,Zm00004b031483b simSplit
exon.762040 chr9 1742934 1743460 Zm00004b031483 1740586 1745597 Zm00004b031483 Zm00004b031483a,Zm00004b031483b simSplit
exon.762039 chr9 1743729 1743852 Zm00004b031483b 1740586 1745597 Zm00004b031483 Zm00004b031483a,Zm00004b031483b simSplit
exon.762039 chr9 1743729 1743852 Zm00004b031483 1740586 1745597 Zm00004b031483 Zm00004b031483a,Zm00004b031483b simSplit
exon.762038 chr9 1743929 1744294 Zm00004b031483b 1740586 1745597 Zm00004b031483 Zm00004b031483a,Zm00004b031483b simSplit
exon.762038 chr9 1743929 1744294 Zm00004b031483 1740586 1745597 Zm00004b031483 Zm00004b031483a,Zm00004b031483b simSplit
exon.762037 chr9 1745460 1745597 Zm00004b031483b 1740586 1745597 Zm00004b031483 Zm00004b031483a,Zm00004b031483b simSplit
exon.762037 chr9 1745460 1745597 Zm00004b031483 1740586 1745597 Zm00004b031483 Zm00004b031483a,Zm00004b031483b simSplit
exon.762092 chr9 1904413 1905013 Zm00004b031485a 1904413 1906388 Zm00004b031485 Zm00004b031485a,Zm00004b031485b simSplit
exon.762092 chr9 1904413 1905013 Zm00004b031485 1904413 1906388 Zm00004b031485 Zm00004b031485a,Zm00004b031485b simSplit
exon.762091 chr9 1905103 1905366 Zm00004b031485a 1904413 1906388 Zm00004b031485 Zm00004b031485a,Zm00004b031485b simSplit
exon.762091 chr9 1905103 1905366 Zm00004b031485 1904413 1906388 Zm00004b031485 Zm00004b031485a,Zm00004b031485b simSplit
exon.762090 chr9 1905551 1905982 Zm00004b031485a 1904413 1906388 Zm00004b031485 Zm00004b031485a,Zm00004b031485b simSplit
exon.762090 chr9 1905551 1905982 Zm00004b031485 1904413 1906388 Zm00004b031485 Zm00004b031485a,Zm00004b031485b simSplit
exon.762089 chr9 1906091 1906388 Zm00004b031485b 1904413 1906388 Zm00004b031485 Zm00004b031485a,Zm00004b031485b simSplit
exon.762089 chr9 1906091 1906388 Zm00004b031485 1904413 1906388 Zm00004b031485 Zm00004b031485a,Zm00004b031485b simSplit
exon.762717 chr9 2905206 2905247 Zm00004b031508a 2905206 2910837 Zm00004b031508 Zm00004b031508a,Zm00004b031508b simSplit
exon.762717 chr9 2905206 2905247 Zm00004b031508 2905206 2910837 Zm00004b031508 Zm00004b031508a,Zm00004b031508b simSplit
exon.762718 chr9 2905573 2905635 Zm00004b031508a 2905206 2910837 Zm00004b031508 Zm00004b031508a,Zm00004b031508b simSplit
exon.762718 chr9 2905573 2905635 Zm00004b031508 2905206 2910837 Zm00004b031508 Zm00004b031508a,Zm00004b031508b simSplit
exon.762719 chr9 2905936 2906037 Zm00004b031508a 2905206 2910837 Zm00004b031508 Zm00004b031508a,Zm00004b031508b simSplit
exon.762719 chr9 2905936 2906037 Zm00004b031508 2905206 2910837 Zm00004b031508 Zm00004b031508a,Zm00004b031508b simSplit
exon.762720 chr9 2906230 2906272 Zm00004b031508a 2905206 2910837 Zm00004b031508 Zm00004b031508a,Zm00004b031508b simSplit
exon.762720 chr9 2906230 2906272 Zm00004b031508 2905206 2910837 Zm00004b031508 Zm00004b031508a,Zm00004b031508b simSplit
exon.762721 chr9 2906819 2906844 Zm00004b031508b 2905206 2910837 Zm00004b031508 Zm00004b031508a,Zm00004b031508b simSplit
exon.762721 chr9 2906819 2906844 Zm00004b031508 2905206 2910837 Zm00004b031508 Zm00004b031508a,Zm00004b031508b simSplit
exon.762722 chr9 2908073 2908279 Zm00004b031508b 2905206 2910837 Zm00004b031508 Zm00004b031508a,Zm00004b031508b simSplit
exon.762722 chr9 2908073 2908279 Zm00004b031508 2905206 2910837 Zm00004b031508 Zm00004b031508a,Zm00004b031508b simSplit
exon.762723 chr9 2908604 2908675 Zm00004b031508b 2905206 2910837 Zm00004b031508 Zm00004b031508a,Zm00004b031508b simSplit
exon.762723 chr9 2908604 2908675 Zm00004b031508 2905206 2910837 Zm00004b031508 Zm00004b031508a,Zm00004b031508b simSplit
exon.762724 chr9 2909913 2909991 Zm00004b031508b 2905206 2910837 Zm00004b031508 Zm00004b031508a,Zm00004b031508b simSplit
exon.762724 chr9 2909913 2909991 Zm00004b031508 2905206 2910837 Zm00004b031508 Zm00004b031508a,Zm00004b031508b simSplit
exon.762725 chr9 2910479 2910837 Zm00004b031508b 2905206 2910837 Zm00004b031508 Zm00004b031508a,Zm00004b031508b simSplit
exon.762725 chr9 2910479 2910837 Zm00004b031508 2905206 2910837 Zm00004b031508 Zm00004b031508a,Zm00004b031508b simSplit
exon.763575 chr9 5439730 5439946 Zm00004b031548a 5439730 5444019 Zm00004b031548 Zm00004b031548a,Zm00004b031548b simSplit
exon.763575 chr9 5439730 5439946 Zm00004b031548 5439730 5444019 Zm00004b031548 Zm00004b031548a,Zm00004b031548b simSplit
exon.763574 chr9 5440072 5440211 Zm00004b031548a 5439730 5444019 Zm00004b031548 Zm00004b031548a,Zm00004b031548b simSplit
exon.763574 chr9 5440072 5440211 Zm00004b031548 5439730 5444019 Zm00004b031548 Zm00004b031548a,Zm00004b031548b simSplit
exon.763573 chr9 5440789 5440888 Zm00004b031548a 5439730 5444019 Zm00004b031548 Zm00004b031548a,Zm00004b031548b simSplit
exon.763573 chr9 5440789 5440888 Zm00004b031548 5439730 5444019 Zm00004b031548 Zm00004b031548a,Zm00004b031548b simSplit
exon.763572 chr9 5442726 5442787 Zm00004b031548b 5439730 5444019 Zm00004b031548 Zm00004b031548a,Zm00004b031548b simSplit
exon.763572 chr9 5442726 5442787 Zm00004b031548 5439730 5444019 Zm00004b031548 Zm00004b031548a,Zm00004b031548b simSplit
exon.763571 chr9 5442921 5442948 Zm00004b031548b 5439730 5444019 Zm00004b031548 Zm00004b031548a,Zm00004b031548b simSplit
exon.763571 chr9 5442921 5442948 Zm00004b031548 5439730 5444019 Zm00004b031548 Zm00004b031548a,Zm00004b031548b simSplit
exon.763570 chr9 5443475 5443540 Zm00004b031548b 5439730 5444019 Zm00004b031548 Zm00004b031548a,Zm00004b031548b simSplit
exon.763570 chr9 5443475 5443540 Zm00004b031548 5439730 5444019 Zm00004b031548 Zm00004b031548a,Zm00004b031548b simSplit
exon.763569 chr9 5443747 5444019 Zm00004b031548b 5439730 5444019 Zm00004b031548 Zm00004b031548a,Zm00004b031548b simSplit
exon.763569 chr9 5443747 5444019 Zm00004b031548 5439730 5444019 Zm00004b031548 Zm00004b031548a,Zm00004b031548b simSplit
exon.763999 chr9 6993833 6994562 Zm00004b031582a 6993833 6998830 Zm00004b031582 Zm00004b031582a,Zm00004b031582b simSplit
exon.763999 chr9 6993833 6994562 Zm00004b031582 6993833 6998830 Zm00004b031582 Zm00004b031582a,Zm00004b031582b simSplit
exon.763998 chr9 6994860 6994969 Zm00004b031582a 6993833 6998830 Zm00004b031582 Zm00004b031582a,Zm00004b031582b simSplit
exon.763998 chr9 6994860 6994969 Zm00004b031582 6993833 6998830 Zm00004b031582 Zm00004b031582a,Zm00004b031582b simSplit
exon.763997 chr9 6996866 6996935 Zm00004b031582b 6993833 6998830 Zm00004b031582 Zm00004b031582a,Zm00004b031582b simSplit
exon.763997 chr9 6996866 6996935 Zm00004b031582 6993833 6998830 Zm00004b031582 Zm00004b031582a,Zm00004b031582b simSplit
exon.763996 chr9 6997941 6998115 Zm00004b031582b 6993833 6998830 Zm00004b031582 Zm00004b031582a,Zm00004b031582b simSplit
exon.763996 chr9 6997941 6998115 Zm00004b031582 6993833 6998830 Zm00004b031582 Zm00004b031582a,Zm00004b031582b simSplit
exon.763995 chr9 6998207 6998570 Zm00004b031582b 6993833 6998830 Zm00004b031582 Zm00004b031582a,Zm00004b031582b simSplit
exon.763995 chr9 6998207 6998570 Zm00004b031582 6993833 6998830 Zm00004b031582 Zm00004b031582a,Zm00004b031582b simSplit
exon.763994 chr9 6998619 6998830 Zm00004b031582b 6993833 6998830 Zm00004b031582 Zm00004b031582a,Zm00004b031582b simSplit
exon.763994 chr9 6998619 6998830 Zm00004b031582 6993833 6998830 Zm00004b031582 Zm00004b031582a,Zm00004b031582b simSplit
exon.764430 chr9 7895890 7896437 Zm00004b031606a 7895890 7900384 Zm00004b031606 Zm00004b031606a,Zm00004b031606b simSplit
exon.764430 chr9 7895890 7896437 Zm00004b031606 7895890 7900384 Zm00004b031606 Zm00004b031606a,Zm00004b031606b simSplit
exon.764431 chr9 7896524 7896586 Zm00004b031606a 7895890 7900384 Zm00004b031606 Zm00004b031606a,Zm00004b031606b simSplit
exon.764431 chr9 7896524 7896586 Zm00004b031606 7895890 7900384 Zm00004b031606 Zm00004b031606a,Zm00004b031606b simSplit
exon.764432 chr9 7897059 7897133 Zm00004b031606a 7895890 7900384 Zm00004b031606 Zm00004b031606a,Zm00004b031606b simSplit
exon.764432 chr9 7897059 7897133 Zm00004b031606 7895890 7900384 Zm00004b031606 Zm00004b031606a,Zm00004b031606b simSplit
exon.764433 chr9 7898249 7898293 Zm00004b031606a 7895890 7900384 Zm00004b031606 Zm00004b031606a,Zm00004b031606b simSplit
exon.764433 chr9 7898249 7898293 Zm00004b031606 7895890 7900384 Zm00004b031606 Zm00004b031606a,Zm00004b031606b simSplit
exon.764434 chr9 7899325 7899384 Zm00004b031606a 7895890 7900384 Zm00004b031606 Zm00004b031606a,Zm00004b031606b simSplit
exon.764434 chr9 7899325 7899384 Zm00004b031606 7895890 7900384 Zm00004b031606 Zm00004b031606a,Zm00004b031606b simSplit
exon.764435 chr9 7899463 7899534 Zm00004b031606a 7895890 7900384 Zm00004b031606 Zm00004b031606a,Zm00004b031606b simSplit
exon.764435 chr9 7899463 7899534 Zm00004b031606 7895890 7900384 Zm00004b031606 Zm00004b031606a,Zm00004b031606b simSplit
exon.764436 chr9 7899613 7899648 Zm00004b031606a 7895890 7900384 Zm00004b031606 Zm00004b031606a,Zm00004b031606b simSplit
exon.764436 chr9 7899613 7899648 Zm00004b031606 7895890 7900384 Zm00004b031606 Zm00004b031606a,Zm00004b031606b simSplit
exon.764437 chr9 7899739 7900384 Zm00004b031606b 7895890 7900384 Zm00004b031606 Zm00004b031606a,Zm00004b031606b simSplit
exon.764437 chr9 7899739 7900384 Zm00004b031606 7895890 7900384 Zm00004b031606 Zm00004b031606a,Zm00004b031606b simSplit
exon.764597 chr9 8214537 8214971 Zm00004b031618a 8214537 8242553 Zm00004b031618 Zm00004b031618a,Zm00004b031618b simSplit
exon.764597 chr9 8214537 8214971 Zm00004b031618 8214537 8242553 Zm00004b031618 Zm00004b031618a,Zm00004b031618b simSplit
exon.764596 chr9 8215064 8215136 Zm00004b031618a 8214537 8242553 Zm00004b031618 Zm00004b031618a,Zm00004b031618b simSplit
exon.764596 chr9 8215064 8215136 Zm00004b031618 8214537 8242553 Zm00004b031618 Zm00004b031618a,Zm00004b031618b simSplit
exon.764595 chr9 8215227 8215483 Zm00004b031618a 8214537 8242553 Zm00004b031618 Zm00004b031618a,Zm00004b031618b simSplit
exon.764595 chr9 8215227 8215483 Zm00004b031618 8214537 8242553 Zm00004b031618 Zm00004b031618a,Zm00004b031618b simSplit
exon.764594 chr9 8215557 8215671 Zm00004b031618a 8214537 8242553 Zm00004b031618 Zm00004b031618a,Zm00004b031618b simSplit
exon.764594 chr9 8215557 8215671 Zm00004b031618 8214537 8242553 Zm00004b031618 Zm00004b031618a,Zm00004b031618b simSplit
exon.764593 chr9 8215760 8215957 Zm00004b031618a 8214537 8242553 Zm00004b031618 Zm00004b031618a,Zm00004b031618b simSplit
exon.764593 chr9 8215760 8215957 Zm00004b031618 8214537 8242553 Zm00004b031618 Zm00004b031618a,Zm00004b031618b simSplit
exon.764592 chr9 8216040 8216434 Zm00004b031618a 8214537 8242553 Zm00004b031618 Zm00004b031618a,Zm00004b031618b simSplit
exon.764592 chr9 8216040 8216434 Zm00004b031618 8214537 8242553 Zm00004b031618 Zm00004b031618a,Zm00004b031618b simSplit
exon.764591 chr9 8216839 8216914 Zm00004b031618a 8214537 8242553 Zm00004b031618 Zm00004b031618a,Zm00004b031618b simSplit
exon.764591 chr9 8216839 8216914 Zm00004b031618 8214537 8242553 Zm00004b031618 Zm00004b031618a,Zm00004b031618b simSplit
exon.764590 chr9 8216993 8217126 Zm00004b031618a 8214537 8242553 Zm00004b031618 Zm00004b031618a,Zm00004b031618b simSplit
exon.764590 chr9 8216993 8217126 Zm00004b031618 8214537 8242553 Zm00004b031618 Zm00004b031618a,Zm00004b031618b simSplit
exon.764589 chr9 8217214 8217339 Zm00004b031618a 8214537 8242553 Zm00004b031618 Zm00004b031618a,Zm00004b031618b simSplit
exon.764589 chr9 8217214 8217339 Zm00004b031618 8214537 8242553 Zm00004b031618 Zm00004b031618a,Zm00004b031618b simSplit
exon.764588 chr9 8217414 8217626 Zm00004b031618a 8214537 8242553 Zm00004b031618 Zm00004b031618a,Zm00004b031618b simSplit
exon.764588 chr9 8217414 8217626 Zm00004b031618 8214537 8242553 Zm00004b031618 Zm00004b031618a,Zm00004b031618b simSplit
exon.764587 chr9 8217715 8217852 Zm00004b031618a 8214537 8242553 Zm00004b031618 Zm00004b031618a,Zm00004b031618b simSplit
exon.764587 chr9 8217715 8217852 Zm00004b031618 8214537 8242553 Zm00004b031618 Zm00004b031618a,Zm00004b031618b simSplit
exon.764586 chr9 8218789 8219421 Zm00004b031618a 8214537 8242553 Zm00004b031618 Zm00004b031618a,Zm00004b031618b simSplit
exon.764586 chr9 8218789 8219421 Zm00004b031618 8214537 8242553 Zm00004b031618 Zm00004b031618a,Zm00004b031618b simSplit
exon.764585 chr9 8219499 8221397 Zm00004b031618b 8214537 8242553 Zm00004b031618 Zm00004b031618a,Zm00004b031618b simSplit
exon.764585 chr9 8219499 8221397 Zm00004b031618 8214537 8242553 Zm00004b031618 Zm00004b031618a,Zm00004b031618b simSplit
exon.764584 chr9 8221803 8221870 Zm00004b031618b 8214537 8242553 Zm00004b031618 Zm00004b031618a,Zm00004b031618b simSplit
exon.764584 chr9 8221803 8221870 Zm00004b031618 8214537 8242553 Zm00004b031618 Zm00004b031618a,Zm00004b031618b simSplit
exon.764583 chr9 8221958 8222908 Zm00004b031618b 8214537 8242553 Zm00004b031618 Zm00004b031618a,Zm00004b031618b simSplit
exon.764583 chr9 8221958 8222908 Zm00004b031618 8214537 8242553 Zm00004b031618 Zm00004b031618a,Zm00004b031618b simSplit
exon.764582 chr9 8222998 8223066 Zm00004b031618b 8214537 8242553 Zm00004b031618 Zm00004b031618a,Zm00004b031618b simSplit
exon.764582 chr9 8222998 8223066 Zm00004b031618 8214537 8242553 Zm00004b031618 Zm00004b031618a,Zm00004b031618b simSplit
exon.764581 chr9 8223155 8223271 Zm00004b031618b 8214537 8242553 Zm00004b031618 Zm00004b031618a,Zm00004b031618b simSplit
exon.764581 chr9 8223155 8223271 Zm00004b031618 8214537 8242553 Zm00004b031618 Zm00004b031618a,Zm00004b031618b simSplit
exon.764580 chr9 8237451 8237777 Zm00004b031618b 8214537 8242553 Zm00004b031618 Zm00004b031618a,Zm00004b031618b simSplit
exon.764580 chr9 8237451 8237777 Zm00004b031618 8214537 8242553 Zm00004b031618 Zm00004b031618a,Zm00004b031618b simSplit
exon.764579 chr9 8237859 8238032 Zm00004b031618b 8214537 8242553 Zm00004b031618 Zm00004b031618a,Zm00004b031618b simSplit
exon.764579 chr9 8237859 8238032 Zm00004b031618 8214537 8242553 Zm00004b031618 Zm00004b031618a,Zm00004b031618b simSplit
exon.764578 chr9 8238114 8238194 Zm00004b031618b 8214537 8242553 Zm00004b031618 Zm00004b031618a,Zm00004b031618b simSplit
exon.764578 chr9 8238114 8238194 Zm00004b031618 8214537 8242553 Zm00004b031618 Zm00004b031618a,Zm00004b031618b simSplit
exon.764577 chr9 8239517 8240100 Zm00004b031618b 8214537 8242553 Zm00004b031618 Zm00004b031618a,Zm00004b031618b simSplit
exon.764577 chr9 8239517 8240100 Zm00004b031618 8214537 8242553 Zm00004b031618 Zm00004b031618a,Zm00004b031618b simSplit
exon.764576 chr9 8242243 8242553 Zm00004b031618b 8214537 8242553 Zm00004b031618 Zm00004b031618a,Zm00004b031618b simSplit
exon.764576 chr9 8242243 8242553 Zm00004b031618 8214537 8242553 Zm00004b031618 Zm00004b031618a,Zm00004b031618b simSplit
exon.764679 chr9 8395549 8396420 Zm00004b031623a 8395549 8399640 Zm00004b031623 Zm00004b031623a,Zm00004b031623b simSplit
exon.764679 chr9 8395549 8396420 Zm00004b031623 8395549 8399640 Zm00004b031623 Zm00004b031623a,Zm00004b031623b simSplit
exon.764678 chr9 8396512 8396739 Zm00004b031623a 8395549 8399640 Zm00004b031623 Zm00004b031623a,Zm00004b031623b simSplit
exon.764678 chr9 8396512 8396739 Zm00004b031623 8395549 8399640 Zm00004b031623 Zm00004b031623a,Zm00004b031623b simSplit
exon.764677 chr9 8397114 8397207 Zm00004b031623a 8395549 8399640 Zm00004b031623 Zm00004b031623a,Zm00004b031623b simSplit
exon.764677 chr9 8397114 8397207 Zm00004b031623 8395549 8399640 Zm00004b031623 Zm00004b031623a,Zm00004b031623b simSplit
exon.764676 chr9 8399323 8399640 Zm00004b031623b 8395549 8399640 Zm00004b031623 Zm00004b031623a,Zm00004b031623b simSplit
exon.764676 chr9 8399323 8399640 Zm00004b031623 8395549 8399640 Zm00004b031623 Zm00004b031623a,Zm00004b031623b simSplit
exon.764918 chr9 9027935 9028552 Zm00004b031639a 9027935 9040983 Zm00004b031639 Zm00004b031639a,Zm00004b031639b simSplit
exon.764918 chr9 9027935 9028552 Zm00004b031639 9027935 9040983 Zm00004b031639 Zm00004b031639a,Zm00004b031639b simSplit
exon.764919 chr9 9029662 9030122 Zm00004b031639a 9027935 9040983 Zm00004b031639 Zm00004b031639a,Zm00004b031639b simSplit
exon.764919 chr9 9029662 9030122 Zm00004b031639 9027935 9040983 Zm00004b031639 Zm00004b031639a,Zm00004b031639b simSplit
exon.764920 chr9 9030680 9030886 Zm00004b031639a 9027935 9040983 Zm00004b031639 Zm00004b031639a,Zm00004b031639b simSplit
exon.764920 chr9 9030680 9030886 Zm00004b031639 9027935 9040983 Zm00004b031639 Zm00004b031639a,Zm00004b031639b simSplit
exon.764921 chr9 9031169 9031249 Zm00004b031639a 9027935 9040983 Zm00004b031639 Zm00004b031639a,Zm00004b031639b simSplit
exon.764921 chr9 9031169 9031249 Zm00004b031639 9027935 9040983 Zm00004b031639 Zm00004b031639a,Zm00004b031639b simSplit
exon.764922 chr9 9031546 9031670 Zm00004b031639a 9027935 9040983 Zm00004b031639 Zm00004b031639a,Zm00004b031639b simSplit
exon.764922 chr9 9031546 9031670 Zm00004b031639 9027935 9040983 Zm00004b031639 Zm00004b031639a,Zm00004b031639b simSplit
exon.764923 chr9 9032331 9032497 Zm00004b031639a 9027935 9040983 Zm00004b031639 Zm00004b031639a,Zm00004b031639b simSplit
exon.764923 chr9 9032331 9032497 Zm00004b031639 9027935 9040983 Zm00004b031639 Zm00004b031639a,Zm00004b031639b simSplit
exon.764924 chr9 9033715 9033950 Zm00004b031639a 9027935 9040983 Zm00004b031639 Zm00004b031639a,Zm00004b031639b simSplit
exon.764924 chr9 9033715 9033950 Zm00004b031639 9027935 9040983 Zm00004b031639 Zm00004b031639a,Zm00004b031639b simSplit
exon.764925 chr9 9034034 9034177 Zm00004b031639a 9027935 9040983 Zm00004b031639 Zm00004b031639a,Zm00004b031639b simSplit
exon.764925 chr9 9034034 9034177 Zm00004b031639 9027935 9040983 Zm00004b031639 Zm00004b031639a,Zm00004b031639b simSplit
exon.764926 chr9 9034251 9034412 Zm00004b031639b 9027935 9040983 Zm00004b031639 Zm00004b031639a,Zm00004b031639b simSplit
exon.764926 chr9 9034251 9034412 Zm00004b031639 9027935 9040983 Zm00004b031639 Zm00004b031639a,Zm00004b031639b simSplit
exon.764927 chr9 9034487 9034570 Zm00004b031639b 9027935 9040983 Zm00004b031639 Zm00004b031639a,Zm00004b031639b simSplit
exon.764927 chr9 9034487 9034570 Zm00004b031639 9027935 9040983 Zm00004b031639 Zm00004b031639a,Zm00004b031639b simSplit
exon.764928 chr9 9036771 9036841 Zm00004b031639b 9027935 9040983 Zm00004b031639 Zm00004b031639a,Zm00004b031639b simSplit
exon.764928 chr9 9036771 9036841 Zm00004b031639 9027935 9040983 Zm00004b031639 Zm00004b031639a,Zm00004b031639b simSplit
exon.764929 chr9 9036910 9037267 Zm00004b031639b 9027935 9040983 Zm00004b031639 Zm00004b031639a,Zm00004b031639b simSplit
exon.764929 chr9 9036910 9037267 Zm00004b031639 9027935 9040983 Zm00004b031639 Zm00004b031639a,Zm00004b031639b simSplit
exon.764930 chr9 9037362 9037517 Zm00004b031639b 9027935 9040983 Zm00004b031639 Zm00004b031639a,Zm00004b031639b simSplit
exon.764930 chr9 9037362 9037517 Zm00004b031639 9027935 9040983 Zm00004b031639 Zm00004b031639a,Zm00004b031639b simSplit
exon.764931 chr9 9037613 9037710 Zm00004b031639b 9027935 9040983 Zm00004b031639 Zm00004b031639a,Zm00004b031639b simSplit
exon.764931 chr9 9037613 9037710 Zm00004b031639 9027935 9040983 Zm00004b031639 Zm00004b031639a,Zm00004b031639b simSplit
exon.764932 chr9 9037788 9037836 Zm00004b031639b 9027935 9040983 Zm00004b031639 Zm00004b031639a,Zm00004b031639b simSplit
exon.764932 chr9 9037788 9037836 Zm00004b031639 9027935 9040983 Zm00004b031639 Zm00004b031639a,Zm00004b031639b simSplit
exon.764933 chr9 9037907 9038059 Zm00004b031639b 9027935 9040983 Zm00004b031639 Zm00004b031639a,Zm00004b031639b simSplit
exon.764933 chr9 9037907 9038059 Zm00004b031639 9027935 9040983 Zm00004b031639 Zm00004b031639a,Zm00004b031639b simSplit
exon.764934 chr9 9038370 9038469 Zm00004b031639b 9027935 9040983 Zm00004b031639 Zm00004b031639a,Zm00004b031639b simSplit
exon.764934 chr9 9038370 9038469 Zm00004b031639 9027935 9040983 Zm00004b031639 Zm00004b031639a,Zm00004b031639b simSplit
exon.764935 chr9 9038634 9038801 Zm00004b031639b 9027935 9040983 Zm00004b031639 Zm00004b031639a,Zm00004b031639b simSplit
exon.764935 chr9 9038634 9038801 Zm00004b031639 9027935 9040983 Zm00004b031639 Zm00004b031639a,Zm00004b031639b simSplit
exon.764936 chr9 9038880 9038928 Zm00004b031639b 9027935 9040983 Zm00004b031639 Zm00004b031639a,Zm00004b031639b simSplit
exon.764936 chr9 9038880 9038928 Zm00004b031639 9027935 9040983 Zm00004b031639 Zm00004b031639a,Zm00004b031639b simSplit
exon.764937 chr9 9039002 9039093 Zm00004b031639b 9027935 9040983 Zm00004b031639 Zm00004b031639a,Zm00004b031639b simSplit
exon.764937 chr9 9039002 9039093 Zm00004b031639 9027935 9040983 Zm00004b031639 Zm00004b031639a,Zm00004b031639b simSplit
exon.764938 chr9 9039745 9039799 Zm00004b031639b 9027935 9040983 Zm00004b031639 Zm00004b031639a,Zm00004b031639b simSplit
exon.764938 chr9 9039745 9039799 Zm00004b031639 9027935 9040983 Zm00004b031639 Zm00004b031639a,Zm00004b031639b simSplit
exon.764939 chr9 9039861 9040015 Zm00004b031639b 9027935 9040983 Zm00004b031639 Zm00004b031639a,Zm00004b031639b simSplit
exon.764939 chr9 9039861 9040015 Zm00004b031639 9027935 9040983 Zm00004b031639 Zm00004b031639a,Zm00004b031639b simSplit
exon.764940 chr9 9040366 9040463 Zm00004b031639b 9027935 9040983 Zm00004b031639 Zm00004b031639a,Zm00004b031639b simSplit
exon.764940 chr9 9040366 9040463 Zm00004b031639 9027935 9040983 Zm00004b031639 Zm00004b031639a,Zm00004b031639b simSplit
exon.764941 chr9 9040540 9040876 Zm00004b031639b 9027935 9040983 Zm00004b031639 Zm00004b031639a,Zm00004b031639b simSplit
exon.764941 chr9 9040540 9040876 Zm00004b031639 9027935 9040983 Zm00004b031639 Zm00004b031639a,Zm00004b031639b simSplit
exon.764942 chr9 9040910 9040983 Zm00004b031639b 9027935 9040983 Zm00004b031639 Zm00004b031639a,Zm00004b031639b simSplit
exon.764942 chr9 9040910 9040983 Zm00004b031639 9027935 9040983 Zm00004b031639 Zm00004b031639a,Zm00004b031639b simSplit
exon.765284 chr9 10143630 10143648 Zm00004b031659a 10143630 10146391 Zm00004b031659 Zm00004b031659a,Zm00004b031659b simSplit
exon.765284 chr9 10143630 10143648 Zm00004b031659 10143630 10146391 Zm00004b031659 Zm00004b031659a,Zm00004b031659b simSplit
exon.765283 chr9 10144409 10144480 Zm00004b031659b 10143630 10146391 Zm00004b031659 Zm00004b031659a,Zm00004b031659b simSplit
exon.765283 chr9 10144409 10144480 Zm00004b031659 10143630 10146391 Zm00004b031659 Zm00004b031659a,Zm00004b031659b simSplit
exon.765282 chr9 10144576 10144625 Zm00004b031659b 10143630 10146391 Zm00004b031659 Zm00004b031659a,Zm00004b031659b simSplit
exon.765282 chr9 10144576 10144625 Zm00004b031659 10143630 10146391 Zm00004b031659 Zm00004b031659a,Zm00004b031659b simSplit
exon.765281 chr9 10145716 10145840 Zm00004b031659b 10143630 10146391 Zm00004b031659 Zm00004b031659a,Zm00004b031659b simSplit
exon.765281 chr9 10145716 10145840 Zm00004b031659 10143630 10146391 Zm00004b031659 Zm00004b031659a,Zm00004b031659b simSplit
exon.765280 chr9 10145964 10146391 Zm00004b031659b 10143630 10146391 Zm00004b031659 Zm00004b031659a,Zm00004b031659b simSplit
exon.765280 chr9 10145964 10146391 Zm00004b031659 10143630 10146391 Zm00004b031659 Zm00004b031659a,Zm00004b031659b simSplit
exon.765649 chr9 11042316 11043003 Zm00004b031682a 11042316 11055551 Zm00004b031682 Zm00004b031682a,Zm00004b031682b simSplit
exon.765649 chr9 11042316 11043003 Zm00004b031682 11042316 11055551 Zm00004b031682 Zm00004b031682a,Zm00004b031682b simSplit
exon.765648 chr9 11043105 11043295 Zm00004b031682a 11042316 11055551 Zm00004b031682 Zm00004b031682a,Zm00004b031682b simSplit
exon.765648 chr9 11043105 11043295 Zm00004b031682 11042316 11055551 Zm00004b031682 Zm00004b031682a,Zm00004b031682b simSplit
exon.765647 chr9 11044519 11046125 Zm00004b031682a 11042316 11055551 Zm00004b031682 Zm00004b031682a,Zm00004b031682b simSplit
exon.765647 chr9 11044519 11046125 Zm00004b031682 11042316 11055551 Zm00004b031682 Zm00004b031682a,Zm00004b031682b simSplit
exon.765646 chr9 11052575 11052774 Zm00004b031682a 11042316 11055551 Zm00004b031682 Zm00004b031682a,Zm00004b031682b simSplit
exon.765646 chr9 11052575 11052774 Zm00004b031682 11042316 11055551 Zm00004b031682 Zm00004b031682a,Zm00004b031682b simSplit
exon.765645 chr9 11052853 11053017 Zm00004b031682a 11042316 11055551 Zm00004b031682 Zm00004b031682a,Zm00004b031682b simSplit
exon.765645 chr9 11052853 11053017 Zm00004b031682 11042316 11055551 Zm00004b031682 Zm00004b031682a,Zm00004b031682b simSplit
exon.765644 chr9 11053103 11053257 Zm00004b031682a 11042316 11055551 Zm00004b031682 Zm00004b031682a,Zm00004b031682b simSplit
exon.765644 chr9 11053103 11053257 Zm00004b031682 11042316 11055551 Zm00004b031682 Zm00004b031682a,Zm00004b031682b simSplit
exon.765643 chr9 11053437 11053538 Zm00004b031682a 11042316 11055551 Zm00004b031682 Zm00004b031682a,Zm00004b031682b simSplit
exon.765643 chr9 11053437 11053538 Zm00004b031682 11042316 11055551 Zm00004b031682 Zm00004b031682a,Zm00004b031682b simSplit
exon.765642 chr9 11053622 11053777 Zm00004b031682a 11042316 11055551 Zm00004b031682 Zm00004b031682a,Zm00004b031682b simSplit
exon.765642 chr9 11053622 11053777 Zm00004b031682 11042316 11055551 Zm00004b031682 Zm00004b031682a,Zm00004b031682b simSplit
exon.765641 chr9 11053866 11053922 Zm00004b031682a 11042316 11055551 Zm00004b031682 Zm00004b031682a,Zm00004b031682b simSplit
exon.765641 chr9 11053866 11053922 Zm00004b031682 11042316 11055551 Zm00004b031682 Zm00004b031682a,Zm00004b031682b simSplit
exon.765640 chr9 11054079 11054174 Zm00004b031682a 11042316 11055551 Zm00004b031682 Zm00004b031682a,Zm00004b031682b simSplit
exon.765640 chr9 11054079 11054174 Zm00004b031682 11042316 11055551 Zm00004b031682 Zm00004b031682a,Zm00004b031682b simSplit
exon.765639 chr9 11054271 11054383 Zm00004b031682a 11042316 11055551 Zm00004b031682 Zm00004b031682a,Zm00004b031682b simSplit
exon.765639 chr9 11054271 11054383 Zm00004b031682 11042316 11055551 Zm00004b031682 Zm00004b031682a,Zm00004b031682b simSplit
exon.765638 chr9 11054645 11055551 Zm00004b031682b 11042316 11055551 Zm00004b031682 Zm00004b031682a,Zm00004b031682b simSplit
exon.765638 chr9 11054645 11055551 Zm00004b031682 11042316 11055551 Zm00004b031682 Zm00004b031682a,Zm00004b031682b simSplit
exon.765726 chr9 11164553 11164623 Zm00004b031685a 11164553 11167366 Zm00004b031685 Zm00004b031685a,Zm00004b031685b simSplit
exon.765726 chr9 11164553 11164623 Zm00004b031685 11164553 11167366 Zm00004b031685 Zm00004b031685a,Zm00004b031685b simSplit
exon.765727 chr9 11164813 11164951 Zm00004b031685a 11164553 11167366 Zm00004b031685 Zm00004b031685a,Zm00004b031685b simSplit
exon.765727 chr9 11164813 11164951 Zm00004b031685 11164553 11167366 Zm00004b031685 Zm00004b031685a,Zm00004b031685b simSplit
exon.765728 chr9 11165292 11165356 Zm00004b031685a 11164553 11167366 Zm00004b031685 Zm00004b031685a,Zm00004b031685b simSplit
exon.765728 chr9 11165292 11165356 Zm00004b031685 11164553 11167366 Zm00004b031685 Zm00004b031685a,Zm00004b031685b simSplit
exon.765729 chr9 11165433 11165481 Zm00004b031685a 11164553 11167366 Zm00004b031685 Zm00004b031685a,Zm00004b031685b simSplit
exon.765729 chr9 11165433 11165481 Zm00004b031685 11164553 11167366 Zm00004b031685 Zm00004b031685a,Zm00004b031685b simSplit
exon.765730 chr9 11165588 11165750 Zm00004b031685b 11164553 11167366 Zm00004b031685 Zm00004b031685a,Zm00004b031685b simSplit
exon.765730 chr9 11165588 11165750 Zm00004b031685 11164553 11167366 Zm00004b031685 Zm00004b031685a,Zm00004b031685b simSplit
exon.765731 chr9 11166014 11166063 Zm00004b031685b 11164553 11167366 Zm00004b031685 Zm00004b031685a,Zm00004b031685b simSplit
exon.765731 chr9 11166014 11166063 Zm00004b031685 11164553 11167366 Zm00004b031685 Zm00004b031685a,Zm00004b031685b simSplit
exon.765732 chr9 11166275 11166381 Zm00004b031685b 11164553 11167366 Zm00004b031685 Zm00004b031685a,Zm00004b031685b simSplit
exon.765732 chr9 11166275 11166381 Zm00004b031685 11164553 11167366 Zm00004b031685 Zm00004b031685a,Zm00004b031685b simSplit
exon.765733 chr9 11166984 11167366 Zm00004b031685b 11164553 11167366 Zm00004b031685 Zm00004b031685a,Zm00004b031685b simSplit
exon.765733 chr9 11166984 11167366 Zm00004b031685 11164553 11167366 Zm00004b031685 Zm00004b031685a,Zm00004b031685b simSplit
exon.766462 chr9 12439824 12439970 Zm00004b031715a 12439824 12444527 Zm00004b031715 Zm00004b031715a,Zm00004b031715b simSplit
exon.766462 chr9 12439824 12439970 Zm00004b031715 12439824 12444527 Zm00004b031715 Zm00004b031715a,Zm00004b031715b simSplit
exon.766461 chr9 12440927 12441769 Zm00004b031715a 12439824 12444527 Zm00004b031715 Zm00004b031715a,Zm00004b031715b simSplit
exon.766461 chr9 12440927 12441769 Zm00004b031715 12439824 12444527 Zm00004b031715 Zm00004b031715a,Zm00004b031715b simSplit
exon.766460 chr9 12441849 12442006 Zm00004b031715a 12439824 12444527 Zm00004b031715 Zm00004b031715a,Zm00004b031715b simSplit
exon.766460 chr9 12441849 12442006 Zm00004b031715 12439824 12444527 Zm00004b031715 Zm00004b031715a,Zm00004b031715b simSplit
exon.766459 chr9 12442406 12442640 Zm00004b031715a 12439824 12444527 Zm00004b031715 Zm00004b031715a,Zm00004b031715b simSplit
exon.766459 chr9 12442406 12442640 Zm00004b031715 12439824 12444527 Zm00004b031715 Zm00004b031715a,Zm00004b031715b simSplit
exon.766458 chr9 12443436 12443524 Zm00004b031715a 12439824 12444527 Zm00004b031715 Zm00004b031715a,Zm00004b031715b simSplit
exon.766458 chr9 12443436 12443524 Zm00004b031715 12439824 12444527 Zm00004b031715 Zm00004b031715a,Zm00004b031715b simSplit
exon.766457 chr9 12443940 12444041 Zm00004b031715a 12439824 12444527 Zm00004b031715 Zm00004b031715a,Zm00004b031715b simSplit
exon.766457 chr9 12443940 12444041 Zm00004b031715 12439824 12444527 Zm00004b031715 Zm00004b031715a,Zm00004b031715b simSplit
exon.766456 chr9 12444265 12444527 Zm00004b031715b 12439824 12444527 Zm00004b031715 Zm00004b031715a,Zm00004b031715b simSplit
exon.766456 chr9 12444265 12444527 Zm00004b031715 12439824 12444527 Zm00004b031715 Zm00004b031715a,Zm00004b031715b simSplit
exon.767440 chr9 14253636 14253863 Zm00004b031760a 14253636 14256447 Zm00004b031760 Zm00004b031760a,Zm00004b031760b simSplit
exon.767440 chr9 14253636 14253863 Zm00004b031760 14253636 14256447 Zm00004b031760 Zm00004b031760a,Zm00004b031760b simSplit
exon.767439 chr9 14253938 14254008 Zm00004b031760a 14253636 14256447 Zm00004b031760 Zm00004b031760a,Zm00004b031760b simSplit
exon.767439 chr9 14253938 14254008 Zm00004b031760 14253636 14256447 Zm00004b031760 Zm00004b031760a,Zm00004b031760b simSplit
exon.767438 chr9 14254140 14254300 Zm00004b031760a 14253636 14256447 Zm00004b031760 Zm00004b031760a,Zm00004b031760b simSplit
exon.767438 chr9 14254140 14254300 Zm00004b031760 14253636 14256447 Zm00004b031760 Zm00004b031760a,Zm00004b031760b simSplit
exon.767437 chr9 14254904 14255253 Zm00004b031760a 14253636 14256447 Zm00004b031760 Zm00004b031760a,Zm00004b031760b simSplit
exon.767437 chr9 14254904 14255253 Zm00004b031760 14253636 14256447 Zm00004b031760 Zm00004b031760a,Zm00004b031760b simSplit
exon.767436 chr9 14255820 14256447 Zm00004b031760b 14253636 14256447 Zm00004b031760 Zm00004b031760a,Zm00004b031760b simSplit
exon.767436 chr9 14255820 14256447 Zm00004b031760 14253636 14256447 Zm00004b031760 Zm00004b031760a,Zm00004b031760b simSplit
exon.767614 chr9 14473681 14473748 Zm00004b031764b 14471880 14475875 Zm00004b031764 Zm00004b031764a,Zm00004b031764b simSplit
exon.767615 chr9 14473836 14474037 Zm00004b031764b 14471880 14475875 Zm00004b031764 Zm00004b031764a,Zm00004b031764b simSplit
exon.767877 chr9 14800946 14801349 Zm00004b031777a 14800946 14802966 Zm00004b031777 Zm00004b031777a,Zm00004b031777b simSplit
exon.767877 chr9 14800946 14801349 Zm00004b031777 14800946 14802966 Zm00004b031777 Zm00004b031777a,Zm00004b031777b simSplit
exon.767876 chr9 14801501 14801828 Zm00004b031777a 14800946 14802966 Zm00004b031777 Zm00004b031777a,Zm00004b031777b simSplit
exon.767876 chr9 14801501 14801828 Zm00004b031777 14800946 14802966 Zm00004b031777 Zm00004b031777a,Zm00004b031777b simSplit
exon.767875 chr9 14802141 14802400 Zm00004b031777a 14800946 14802966 Zm00004b031777 Zm00004b031777a,Zm00004b031777b simSplit
exon.767875 chr9 14802141 14802400 Zm00004b031777 14800946 14802966 Zm00004b031777 Zm00004b031777a,Zm00004b031777b simSplit
exon.767874 chr9 14802551 14802966 Zm00004b031777b 14800946 14802966 Zm00004b031777 Zm00004b031777a,Zm00004b031777b simSplit
exon.767874 chr9 14802551 14802966 Zm00004b031777 14800946 14802966 Zm00004b031777 Zm00004b031777a,Zm00004b031777b simSplit
exon.767915 chr9 14868768 14869740 Zm00004b031780b 14867922 14873456 Zm00004b031780 Zm00004b031780a,Zm00004b031780b simSplit
exon.767957 chr9 14875658 14875833 Zm00004b031781a 14874892 14912572 Zm00004b031781 Zm00004b031781a,Zm00004b031781b simSplit
exon.767956 chr9 14876440 14876597 Zm00004b031781a 14874892 14912572 Zm00004b031781 Zm00004b031781a,Zm00004b031781b simSplit
exon.767955 chr9 14877847 14877916 Zm00004b031781a 14874892 14912572 Zm00004b031781 Zm00004b031781a,Zm00004b031781b simSplit
exon.767954 chr9 14878034 14878094 Zm00004b031781a 14874892 14912572 Zm00004b031781 Zm00004b031781a,Zm00004b031781b simSplit
exon.767953 chr9 14878964 14879084 Zm00004b031781a 14874892 14912572 Zm00004b031781 Zm00004b031781a,Zm00004b031781b simSplit
exon.767952 chr9 14879871 14879963 Zm00004b031781a 14874892 14912572 Zm00004b031781 Zm00004b031781a,Zm00004b031781b simSplit
exon.767951 chr9 14881070 14881284 Zm00004b031781a 14874892 14912572 Zm00004b031781 Zm00004b031781a,Zm00004b031781b simSplit
exon.768614 chr9 15840063 15841261 Zm00004b031801a 15840063 15842694 Zm00004b031801 Zm00004b031801a,Zm00004b031801b simSplit
exon.768614 chr9 15840063 15841261 Zm00004b031801 15840063 15842694 Zm00004b031801 Zm00004b031801a,Zm00004b031801b simSplit
exon.768613 chr9 15841368 15841490 Zm00004b031801a 15840063 15842694 Zm00004b031801 Zm00004b031801a,Zm00004b031801b simSplit
exon.768613 chr9 15841368 15841490 Zm00004b031801 15840063 15842694 Zm00004b031801 Zm00004b031801a,Zm00004b031801b simSplit
exon.768612 chr9 15841580 15842066 Zm00004b031801a 15840063 15842694 Zm00004b031801 Zm00004b031801a,Zm00004b031801b simSplit
exon.768612 chr9 15841580 15842066 Zm00004b031801 15840063 15842694 Zm00004b031801 Zm00004b031801a,Zm00004b031801b simSplit
exon.768611 chr9 15842167 15842694 Zm00004b031801b 15840063 15842694 Zm00004b031801 Zm00004b031801a,Zm00004b031801b simSplit
exon.768611 chr9 15842167 15842694 Zm00004b031801 15840063 15842694 Zm00004b031801 Zm00004b031801a,Zm00004b031801b simSplit
exon.768743 chr9 15996986 15997213 Zm00004b031809a 15996986 16001784 Zm00004b031809 Zm00004b031809a,Zm00004b031809b simSplit
exon.768743 chr9 15996986 15997213 Zm00004b031809 15996986 16001784 Zm00004b031809 Zm00004b031809a,Zm00004b031809b simSplit
exon.768744 chr9 15998811 15998981 Zm00004b031809a 15996986 16001784 Zm00004b031809 Zm00004b031809a,Zm00004b031809b simSplit
exon.768744 chr9 15998811 15998981 Zm00004b031809 15996986 16001784 Zm00004b031809 Zm00004b031809a,Zm00004b031809b simSplit
exon.768745 chr9 15999065 15999157 Zm00004b031809a 15996986 16001784 Zm00004b031809 Zm00004b031809a,Zm00004b031809b simSplit
exon.768745 chr9 15999065 15999157 Zm00004b031809 15996986 16001784 Zm00004b031809 Zm00004b031809a,Zm00004b031809b simSplit
exon.768746 chr9 15999262 15999411 Zm00004b031809a 15996986 16001784 Zm00004b031809 Zm00004b031809a,Zm00004b031809b simSplit
exon.768746 chr9 15999262 15999411 Zm00004b031809 15996986 16001784 Zm00004b031809 Zm00004b031809a,Zm00004b031809b simSplit
exon.768747 chr9 15999492 15999578 Zm00004b031809a 15996986 16001784 Zm00004b031809 Zm00004b031809a,Zm00004b031809b simSplit
exon.768747 chr9 15999492 15999578 Zm00004b031809 15996986 16001784 Zm00004b031809 Zm00004b031809a,Zm00004b031809b simSplit
exon.768748 chr9 15999661 15999825 Zm00004b031809b 15996986 16001784 Zm00004b031809 Zm00004b031809a,Zm00004b031809b simSplit
exon.768748 chr9 15999661 15999825 Zm00004b031809 15996986 16001784 Zm00004b031809 Zm00004b031809a,Zm00004b031809b simSplit
exon.768749 chr9 15999915 16000034 Zm00004b031809b 15996986 16001784 Zm00004b031809 Zm00004b031809a,Zm00004b031809b simSplit
exon.768749 chr9 15999915 16000034 Zm00004b031809 15996986 16001784 Zm00004b031809 Zm00004b031809a,Zm00004b031809b simSplit
exon.768750 chr9 16000174 16000376 Zm00004b031809b 15996986 16001784 Zm00004b031809 Zm00004b031809a,Zm00004b031809b simSplit
exon.768750 chr9 16000174 16000376 Zm00004b031809 15996986 16001784 Zm00004b031809 Zm00004b031809a,Zm00004b031809b simSplit
exon.768751 chr9 16000466 16000615 Zm00004b031809b 15996986 16001784 Zm00004b031809 Zm00004b031809a,Zm00004b031809b simSplit
exon.768751 chr9 16000466 16000615 Zm00004b031809 15996986 16001784 Zm00004b031809 Zm00004b031809a,Zm00004b031809b simSplit
exon.768752 chr9 16000705 16000852 Zm00004b031809b 15996986 16001784 Zm00004b031809 Zm00004b031809a,Zm00004b031809b simSplit
exon.768752 chr9 16000705 16000852 Zm00004b031809 15996986 16001784 Zm00004b031809 Zm00004b031809a,Zm00004b031809b simSplit
exon.768753 chr9 16000978 16001076 Zm00004b031809b 15996986 16001784 Zm00004b031809 Zm00004b031809a,Zm00004b031809b simSplit
exon.768753 chr9 16000978 16001076 Zm00004b031809 15996986 16001784 Zm00004b031809 Zm00004b031809a,Zm00004b031809b simSplit
exon.768754 chr9 16001177 16001784 Zm00004b031809b 15996986 16001784 Zm00004b031809 Zm00004b031809a,Zm00004b031809b simSplit
exon.768754 chr9 16001177 16001784 Zm00004b031809 15996986 16001784 Zm00004b031809 Zm00004b031809a,Zm00004b031809b simSplit
exon.769073 chr9 16203478 16204025 Zm00004b031819a 16203478 16213324 Zm00004b031819 Zm00004b031819a,Zm00004b031819b simSplit
exon.769073 chr9 16203478 16204025 Zm00004b031819 16203478 16213324 Zm00004b031819 Zm00004b031819a,Zm00004b031819b simSplit
exon.769072 chr9 16204304 16204408 Zm00004b031819a 16203478 16213324 Zm00004b031819 Zm00004b031819a,Zm00004b031819b simSplit
exon.769072 chr9 16204304 16204408 Zm00004b031819 16203478 16213324 Zm00004b031819 Zm00004b031819a,Zm00004b031819b simSplit
exon.769071 chr9 16204620 16204792 Zm00004b031819a 16203478 16213324 Zm00004b031819 Zm00004b031819a,Zm00004b031819b simSplit
exon.769071 chr9 16204620 16204792 Zm00004b031819 16203478 16213324 Zm00004b031819 Zm00004b031819a,Zm00004b031819b simSplit
exon.769070 chr9 16204984 16205058 Zm00004b031819a 16203478 16213324 Zm00004b031819 Zm00004b031819a,Zm00004b031819b simSplit
exon.769070 chr9 16204984 16205058 Zm00004b031819 16203478 16213324 Zm00004b031819 Zm00004b031819a,Zm00004b031819b simSplit
exon.769069 chr9 16205131 16205238 Zm00004b031819a 16203478 16213324 Zm00004b031819 Zm00004b031819a,Zm00004b031819b simSplit
exon.769069 chr9 16205131 16205238 Zm00004b031819 16203478 16213324 Zm00004b031819 Zm00004b031819a,Zm00004b031819b simSplit
exon.769068 chr9 16205599 16205885 Zm00004b031819a 16203478 16213324 Zm00004b031819 Zm00004b031819a,Zm00004b031819b simSplit
exon.769068 chr9 16205599 16205885 Zm00004b031819 16203478 16213324 Zm00004b031819 Zm00004b031819a,Zm00004b031819b simSplit
exon.769067 chr9 16205981 16206085 Zm00004b031819b 16203478 16213324 Zm00004b031819 Zm00004b031819a,Zm00004b031819b simSplit
exon.769067 chr9 16205981 16206085 Zm00004b031819 16203478 16213324 Zm00004b031819 Zm00004b031819a,Zm00004b031819b simSplit
exon.769066 chr9 16206567 16206694 Zm00004b031819b 16203478 16213324 Zm00004b031819 Zm00004b031819a,Zm00004b031819b simSplit
exon.769066 chr9 16206567 16206694 Zm00004b031819 16203478 16213324 Zm00004b031819 Zm00004b031819a,Zm00004b031819b simSplit
exon.769065 chr9 16207116 16207211 Zm00004b031819b 16203478 16213324 Zm00004b031819 Zm00004b031819a,Zm00004b031819b simSplit
exon.769065 chr9 16207116 16207211 Zm00004b031819 16203478 16213324 Zm00004b031819 Zm00004b031819a,Zm00004b031819b simSplit
exon.769064 chr9 16207302 16207424 Zm00004b031819b 16203478 16213324 Zm00004b031819 Zm00004b031819a,Zm00004b031819b simSplit
exon.769064 chr9 16207302 16207424 Zm00004b031819 16203478 16213324 Zm00004b031819 Zm00004b031819a,Zm00004b031819b simSplit
exon.769063 chr9 16207926 16207980 Zm00004b031819b 16203478 16213324 Zm00004b031819 Zm00004b031819a,Zm00004b031819b simSplit
exon.769063 chr9 16207926 16207980 Zm00004b031819 16203478 16213324 Zm00004b031819 Zm00004b031819a,Zm00004b031819b simSplit
exon.769062 chr9 16208685 16208848 Zm00004b031819b 16203478 16213324 Zm00004b031819 Zm00004b031819a,Zm00004b031819b simSplit
exon.769062 chr9 16208685 16208848 Zm00004b031819 16203478 16213324 Zm00004b031819 Zm00004b031819a,Zm00004b031819b simSplit
exon.769061 chr9 16209204 16209294 Zm00004b031819b 16203478 16213324 Zm00004b031819 Zm00004b031819a,Zm00004b031819b simSplit
exon.769061 chr9 16209204 16209294 Zm00004b031819 16203478 16213324 Zm00004b031819 Zm00004b031819a,Zm00004b031819b simSplit
exon.769060 chr9 16209564 16209718 Zm00004b031819b 16203478 16213324 Zm00004b031819 Zm00004b031819a,Zm00004b031819b simSplit
exon.769060 chr9 16209564 16209718 Zm00004b031819 16203478 16213324 Zm00004b031819 Zm00004b031819a,Zm00004b031819b simSplit
exon.769059 chr9 16210103 16210282 Zm00004b031819b 16203478 16213324 Zm00004b031819 Zm00004b031819a,Zm00004b031819b simSplit
exon.769059 chr9 16210103 16210282 Zm00004b031819 16203478 16213324 Zm00004b031819 Zm00004b031819a,Zm00004b031819b simSplit
exon.769058 chr9 16212462 16212603 Zm00004b031819b 16203478 16213324 Zm00004b031819 Zm00004b031819a,Zm00004b031819b simSplit
exon.769058 chr9 16212462 16212603 Zm00004b031819 16203478 16213324 Zm00004b031819 Zm00004b031819a,Zm00004b031819b simSplit
exon.769057 chr9 16212686 16212988 Zm00004b031819b 16203478 16213324 Zm00004b031819 Zm00004b031819a,Zm00004b031819b simSplit
exon.769057 chr9 16212686 16212988 Zm00004b031819 16203478 16213324 Zm00004b031819 Zm00004b031819a,Zm00004b031819b simSplit
exon.769056 chr9 16213083 16213324 Zm00004b031819b 16203478 16213324 Zm00004b031819 Zm00004b031819a,Zm00004b031819b simSplit
exon.769056 chr9 16213083 16213324 Zm00004b031819 16203478 16213324 Zm00004b031819 Zm00004b031819a,Zm00004b031819b simSplit
exon.769430 chr9 16714915 16715378 Zm00004b031837a 16714915 16728119 Zm00004b031837 Zm00004b031837a,Zm00004b031837b simSplit
exon.769430 chr9 16714915 16715378 Zm00004b031837 16714915 16728119 Zm00004b031837 Zm00004b031837a,Zm00004b031837b simSplit
exon.769431 chr9 16721449 16721585 Zm00004b031837a 16714915 16728119 Zm00004b031837 Zm00004b031837a,Zm00004b031837b simSplit
exon.769431 chr9 16721449 16721585 Zm00004b031837 16714915 16728119 Zm00004b031837 Zm00004b031837a,Zm00004b031837b simSplit
exon.769432 chr9 16721691 16721864 Zm00004b031837a 16714915 16728119 Zm00004b031837 Zm00004b031837a,Zm00004b031837b simSplit
exon.769432 chr9 16721691 16721864 Zm00004b031837 16714915 16728119 Zm00004b031837 Zm00004b031837a,Zm00004b031837b simSplit
exon.769433 chr9 16723248 16723484 Zm00004b031837a 16714915 16728119 Zm00004b031837 Zm00004b031837a,Zm00004b031837b simSplit
exon.769433 chr9 16723248 16723484 Zm00004b031837 16714915 16728119 Zm00004b031837 Zm00004b031837a,Zm00004b031837b simSplit
exon.769434 chr9 16723555 16723655 Zm00004b031837a 16714915 16728119 Zm00004b031837 Zm00004b031837a,Zm00004b031837b simSplit
exon.769434 chr9 16723555 16723655 Zm00004b031837 16714915 16728119 Zm00004b031837 Zm00004b031837a,Zm00004b031837b simSplit
exon.769435 chr9 16723756 16723828 Zm00004b031837a 16714915 16728119 Zm00004b031837 Zm00004b031837a,Zm00004b031837b simSplit
exon.769435 chr9 16723756 16723828 Zm00004b031837 16714915 16728119 Zm00004b031837 Zm00004b031837a,Zm00004b031837b simSplit
exon.769436 chr9 16723908 16723976 Zm00004b031837a 16714915 16728119 Zm00004b031837 Zm00004b031837a,Zm00004b031837b simSplit
exon.769436 chr9 16723908 16723976 Zm00004b031837 16714915 16728119 Zm00004b031837 Zm00004b031837a,Zm00004b031837b simSplit
exon.769437 chr9 16724067 16724174 Zm00004b031837a 16714915 16728119 Zm00004b031837 Zm00004b031837a,Zm00004b031837b simSplit
exon.769437 chr9 16724067 16724174 Zm00004b031837 16714915 16728119 Zm00004b031837 Zm00004b031837a,Zm00004b031837b simSplit
exon.769438 chr9 16724390 16724515 Zm00004b031837a 16714915 16728119 Zm00004b031837 Zm00004b031837a,Zm00004b031837b simSplit
exon.769438 chr9 16724390 16724515 Zm00004b031837 16714915 16728119 Zm00004b031837 Zm00004b031837a,Zm00004b031837b simSplit
exon.769439 chr9 16724704 16726045 Zm00004b031837a 16714915 16728119 Zm00004b031837 Zm00004b031837a,Zm00004b031837b simSplit
exon.769439 chr9 16724704 16726045 Zm00004b031837 16714915 16728119 Zm00004b031837 Zm00004b031837a,Zm00004b031837b simSplit
exon.769440 chr9 16726122 16726192 Zm00004b031837a 16714915 16728119 Zm00004b031837 Zm00004b031837a,Zm00004b031837b simSplit
exon.769440 chr9 16726122 16726192 Zm00004b031837 16714915 16728119 Zm00004b031837 Zm00004b031837a,Zm00004b031837b simSplit
exon.769441 chr9 16726765 16727272 Zm00004b031837a 16714915 16728119 Zm00004b031837 Zm00004b031837a,Zm00004b031837b simSplit
exon.769441 chr9 16726765 16727272 Zm00004b031837 16714915 16728119 Zm00004b031837 Zm00004b031837a,Zm00004b031837b simSplit
exon.769442 chr9 16727967 16728119 Zm00004b031837b 16714915 16728119 Zm00004b031837 Zm00004b031837a,Zm00004b031837b simSplit
exon.769442 chr9 16727967 16728119 Zm00004b031837 16714915 16728119 Zm00004b031837 Zm00004b031837a,Zm00004b031837b simSplit
exon.769705 chr9 17056477 17056932 Zm00004b031854a 17056477 17079875 Zm00004b031854 Zm00004b031854a,Zm00004b031854b simSplit
exon.769705 chr9 17056477 17056932 Zm00004b031854 17056477 17079875 Zm00004b031854 Zm00004b031854a,Zm00004b031854b simSplit
exon.769706 chr9 17057125 17057211 Zm00004b031854a 17056477 17079875 Zm00004b031854 Zm00004b031854a,Zm00004b031854b simSplit
exon.769706 chr9 17057125 17057211 Zm00004b031854 17056477 17079875 Zm00004b031854 Zm00004b031854a,Zm00004b031854b simSplit
exon.769707 chr9 17057306 17057415 Zm00004b031854a 17056477 17079875 Zm00004b031854 Zm00004b031854a,Zm00004b031854b simSplit
exon.769707 chr9 17057306 17057415 Zm00004b031854 17056477 17079875 Zm00004b031854 Zm00004b031854a,Zm00004b031854b simSplit
exon.769708 chr9 17057445 17057691 Zm00004b031854a 17056477 17079875 Zm00004b031854 Zm00004b031854a,Zm00004b031854b simSplit
exon.769708 chr9 17057445 17057691 Zm00004b031854 17056477 17079875 Zm00004b031854 Zm00004b031854a,Zm00004b031854b simSplit
exon.769709 chr9 17057840 17057904 Zm00004b031854a 17056477 17079875 Zm00004b031854 Zm00004b031854a,Zm00004b031854b simSplit
exon.769709 chr9 17057840 17057904 Zm00004b031854 17056477 17079875 Zm00004b031854 Zm00004b031854a,Zm00004b031854b simSplit
exon.769710 chr9 17058015 17058101 Zm00004b031854a 17056477 17079875 Zm00004b031854 Zm00004b031854a,Zm00004b031854b simSplit
exon.769710 chr9 17058015 17058101 Zm00004b031854 17056477 17079875 Zm00004b031854 Zm00004b031854a,Zm00004b031854b simSplit
exon.769711 chr9 17059373 17059481 Zm00004b031854a 17056477 17079875 Zm00004b031854 Zm00004b031854a,Zm00004b031854b simSplit
exon.769711 chr9 17059373 17059481 Zm00004b031854 17056477 17079875 Zm00004b031854 Zm00004b031854a,Zm00004b031854b simSplit
exon.769712 chr9 17059706 17059983 Zm00004b031854a 17056477 17079875 Zm00004b031854 Zm00004b031854a,Zm00004b031854b simSplit
exon.769712 chr9 17059706 17059983 Zm00004b031854 17056477 17079875 Zm00004b031854 Zm00004b031854a,Zm00004b031854b simSplit
exon.769713 chr9 17061692 17061726 Zm00004b031854a 17056477 17079875 Zm00004b031854 Zm00004b031854a,Zm00004b031854b simSplit
exon.769713 chr9 17061692 17061726 Zm00004b031854 17056477 17079875 Zm00004b031854 Zm00004b031854a,Zm00004b031854b simSplit
exon.769714 chr9 17072046 17072173 Zm00004b031854a 17056477 17079875 Zm00004b031854 Zm00004b031854a,Zm00004b031854b simSplit
exon.769714 chr9 17072046 17072173 Zm00004b031854 17056477 17079875 Zm00004b031854 Zm00004b031854a,Zm00004b031854b simSplit
exon.769715 chr9 17078937 17079044 Zm00004b031854a 17056477 17079875 Zm00004b031854 Zm00004b031854a,Zm00004b031854b simSplit
exon.769715 chr9 17078937 17079044 Zm00004b031854 17056477 17079875 Zm00004b031854 Zm00004b031854a,Zm00004b031854b simSplit
exon.769716 chr9 17079132 17079331 Zm00004b031854b 17056477 17079875 Zm00004b031854 Zm00004b031854a,Zm00004b031854b simSplit
exon.769716 chr9 17079132 17079331 Zm00004b031854 17056477 17079875 Zm00004b031854 Zm00004b031854a,Zm00004b031854b simSplit
exon.769717 chr9 17079452 17079582 Zm00004b031854b 17056477 17079875 Zm00004b031854 Zm00004b031854a,Zm00004b031854b simSplit
exon.769717 chr9 17079452 17079582 Zm00004b031854 17056477 17079875 Zm00004b031854 Zm00004b031854a,Zm00004b031854b simSplit
exon.769718 chr9 17079744 17079875 Zm00004b031854b 17056477 17079875 Zm00004b031854 Zm00004b031854a,Zm00004b031854b simSplit
exon.769718 chr9 17079744 17079875 Zm00004b031854 17056477 17079875 Zm00004b031854 Zm00004b031854a,Zm00004b031854b simSplit
exon.770149 chr9 17804823 17804976 Zm00004b031873a 17804823 17814606 Zm00004b031873 Zm00004b031873a,Zm00004b031873b simSplit
exon.770149 chr9 17804823 17804976 Zm00004b031873 17804823 17814606 Zm00004b031873 Zm00004b031873a,Zm00004b031873b simSplit
exon.770150 chr9 17805188 17805291 Zm00004b031873a 17804823 17814606 Zm00004b031873 Zm00004b031873a,Zm00004b031873b simSplit
exon.770150 chr9 17805188 17805291 Zm00004b031873 17804823 17814606 Zm00004b031873 Zm00004b031873a,Zm00004b031873b simSplit
exon.770151 chr9 17806594 17806949 Zm00004b031873a 17804823 17814606 Zm00004b031873 Zm00004b031873a,Zm00004b031873b simSplit
exon.770151 chr9 17806594 17806949 Zm00004b031873 17804823 17814606 Zm00004b031873 Zm00004b031873a,Zm00004b031873b simSplit
exon.770152 chr9 17807607 17807684 Zm00004b031873a 17804823 17814606 Zm00004b031873 Zm00004b031873a,Zm00004b031873b simSplit
exon.770152 chr9 17807607 17807684 Zm00004b031873 17804823 17814606 Zm00004b031873 Zm00004b031873a,Zm00004b031873b simSplit
exon.770153 chr9 17807768 17810443 Zm00004b031873a 17804823 17814606 Zm00004b031873 Zm00004b031873a,Zm00004b031873b simSplit
exon.770153 chr9 17807768 17810443 Zm00004b031873 17804823 17814606 Zm00004b031873 Zm00004b031873a,Zm00004b031873b simSplit
exon.770154 chr9 17810535 17810708 Zm00004b031873a 17804823 17814606 Zm00004b031873 Zm00004b031873a,Zm00004b031873b simSplit
exon.770154 chr9 17810535 17810708 Zm00004b031873 17804823 17814606 Zm00004b031873 Zm00004b031873a,Zm00004b031873b simSplit
exon.770155 chr9 17810804 17810885 Zm00004b031873a 17804823 17814606 Zm00004b031873 Zm00004b031873a,Zm00004b031873b simSplit
exon.770155 chr9 17810804 17810885 Zm00004b031873 17804823 17814606 Zm00004b031873 Zm00004b031873a,Zm00004b031873b simSplit
exon.770156 chr9 17810985 17811076 Zm00004b031873a 17804823 17814606 Zm00004b031873 Zm00004b031873a,Zm00004b031873b simSplit
exon.770156 chr9 17810985 17811076 Zm00004b031873 17804823 17814606 Zm00004b031873 Zm00004b031873a,Zm00004b031873b simSplit
exon.770157 chr9 17811188 17811250 Zm00004b031873a 17804823 17814606 Zm00004b031873 Zm00004b031873a,Zm00004b031873b simSplit
exon.770157 chr9 17811188 17811250 Zm00004b031873 17804823 17814606 Zm00004b031873 Zm00004b031873a,Zm00004b031873b simSplit
exon.770158 chr9 17811330 17813089 Zm00004b031873b 17804823 17814606 Zm00004b031873 Zm00004b031873a,Zm00004b031873b simSplit
exon.770158 chr9 17811330 17813089 Zm00004b031873 17804823 17814606 Zm00004b031873 Zm00004b031873a,Zm00004b031873b simSplit
exon.770159 chr9 17813179 17813287 Zm00004b031873b 17804823 17814606 Zm00004b031873 Zm00004b031873a,Zm00004b031873b simSplit
exon.770159 chr9 17813179 17813287 Zm00004b031873 17804823 17814606 Zm00004b031873 Zm00004b031873a,Zm00004b031873b simSplit
exon.770160 chr9 17813369 17813421 Zm00004b031873b 17804823 17814606 Zm00004b031873 Zm00004b031873a,Zm00004b031873b simSplit
exon.770160 chr9 17813369 17813421 Zm00004b031873 17804823 17814606 Zm00004b031873 Zm00004b031873a,Zm00004b031873b simSplit
exon.770161 chr9 17814344 17814606 Zm00004b031873b 17804823 17814606 Zm00004b031873 Zm00004b031873a,Zm00004b031873b simSplit
exon.770161 chr9 17814344 17814606 Zm00004b031873 17804823 17814606 Zm00004b031873 Zm00004b031873a,Zm00004b031873b simSplit
exon.770219 chr9 17840607 17841099 Zm00004b031875a 17840607 17844598 Zm00004b031875 Zm00004b031875a,Zm00004b031875b simSplit
exon.770219 chr9 17840607 17841099 Zm00004b031875 17840607 17844598 Zm00004b031875 Zm00004b031875a,Zm00004b031875b simSplit
exon.770220 chr9 17841971 17842020 Zm00004b031875a 17840607 17844598 Zm00004b031875 Zm00004b031875a,Zm00004b031875b simSplit
exon.770220 chr9 17841971 17842020 Zm00004b031875 17840607 17844598 Zm00004b031875 Zm00004b031875a,Zm00004b031875b simSplit
exon.770221 chr9 17842870 17842989 Zm00004b031875a 17840607 17844598 Zm00004b031875 Zm00004b031875a,Zm00004b031875b simSplit
exon.770221 chr9 17842870 17842989 Zm00004b031875 17840607 17844598 Zm00004b031875 Zm00004b031875a,Zm00004b031875b simSplit
exon.770222 chr9 17844062 17844178 Zm00004b031875b 17840607 17844598 Zm00004b031875 Zm00004b031875a,Zm00004b031875b simSplit
exon.770222 chr9 17844062 17844178 Zm00004b031875 17840607 17844598 Zm00004b031875 Zm00004b031875a,Zm00004b031875b simSplit
exon.770223 chr9 17844464 17844598 Zm00004b031875b 17840607 17844598 Zm00004b031875 Zm00004b031875a,Zm00004b031875b simSplit
exon.770223 chr9 17844464 17844598 Zm00004b031875 17840607 17844598 Zm00004b031875 Zm00004b031875a,Zm00004b031875b simSplit
exon.770233 chr9 17845396 17845651 Zm00004b031876a 17845396 17847358 Zm00004b031876 Zm00004b031876a,Zm00004b031876b simSplit
exon.770233 chr9 17845396 17845651 Zm00004b031876 17845396 17847358 Zm00004b031876 Zm00004b031876a,Zm00004b031876b simSplit
exon.770234 chr9 17845750 17845962 Zm00004b031876a 17845396 17847358 Zm00004b031876 Zm00004b031876a,Zm00004b031876b simSplit
exon.770234 chr9 17845750 17845962 Zm00004b031876 17845396 17847358 Zm00004b031876 Zm00004b031876a,Zm00004b031876b simSplit
exon.770235 chr9 17846132 17846283 Zm00004b031876a 17845396 17847358 Zm00004b031876 Zm00004b031876a,Zm00004b031876b simSplit
exon.770235 chr9 17846132 17846283 Zm00004b031876 17845396 17847358 Zm00004b031876 Zm00004b031876a,Zm00004b031876b simSplit
exon.770236 chr9 17846410 17846683 Zm00004b031876a 17845396 17847358 Zm00004b031876 Zm00004b031876a,Zm00004b031876b simSplit
exon.770236 chr9 17846410 17846683 Zm00004b031876 17845396 17847358 Zm00004b031876 Zm00004b031876a,Zm00004b031876b simSplit
exon.770237 chr9 17846784 17847358 Zm00004b031876b 17845396 17847358 Zm00004b031876 Zm00004b031876a,Zm00004b031876b simSplit
exon.770237 chr9 17846784 17847358 Zm00004b031876 17845396 17847358 Zm00004b031876 Zm00004b031876a,Zm00004b031876b simSplit
exon.770484 chr9 18112402 18112475 Zm00004b031887a 18112402 18115170 Zm00004b031887 Zm00004b031887a,Zm00004b031887b simSplit
exon.770484 chr9 18112402 18112475 Zm00004b031887 18112402 18115170 Zm00004b031887 Zm00004b031887a,Zm00004b031887b simSplit
exon.770485 chr9 18112560 18112625 Zm00004b031887a 18112402 18115170 Zm00004b031887 Zm00004b031887a,Zm00004b031887b simSplit
exon.770485 chr9 18112560 18112625 Zm00004b031887 18112402 18115170 Zm00004b031887 Zm00004b031887a,Zm00004b031887b simSplit
exon.770486 chr9 18112704 18112809 Zm00004b031887a 18112402 18115170 Zm00004b031887 Zm00004b031887a,Zm00004b031887b simSplit
exon.770486 chr9 18112704 18112809 Zm00004b031887 18112402 18115170 Zm00004b031887 Zm00004b031887a,Zm00004b031887b simSplit
exon.770487 chr9 18113362 18113404 Zm00004b031887a 18112402 18115170 Zm00004b031887 Zm00004b031887a,Zm00004b031887b simSplit
exon.770487 chr9 18113362 18113404 Zm00004b031887 18112402 18115170 Zm00004b031887 Zm00004b031887a,Zm00004b031887b simSplit
exon.770488 chr9 18113503 18113575 Zm00004b031887a 18112402 18115170 Zm00004b031887 Zm00004b031887a,Zm00004b031887b simSplit
exon.770488 chr9 18113503 18113575 Zm00004b031887 18112402 18115170 Zm00004b031887 Zm00004b031887a,Zm00004b031887b simSplit
exon.770489 chr9 18113753 18113885 Zm00004b031887a 18112402 18115170 Zm00004b031887 Zm00004b031887a,Zm00004b031887b simSplit
exon.770489 chr9 18113753 18113885 Zm00004b031887 18112402 18115170 Zm00004b031887 Zm00004b031887a,Zm00004b031887b simSplit
exon.770490 chr9 18114806 18114862 Zm00004b031887b 18112402 18115170 Zm00004b031887 Zm00004b031887a,Zm00004b031887b simSplit
exon.770490 chr9 18114806 18114862 Zm00004b031887 18112402 18115170 Zm00004b031887 Zm00004b031887a,Zm00004b031887b simSplit
exon.770491 chr9 18114964 18115042 Zm00004b031887b 18112402 18115170 Zm00004b031887 Zm00004b031887a,Zm00004b031887b simSplit
exon.770491 chr9 18114964 18115042 Zm00004b031887 18112402 18115170 Zm00004b031887 Zm00004b031887a,Zm00004b031887b simSplit
exon.770492 chr9 18115157 18115170 Zm00004b031887b 18112402 18115170 Zm00004b031887 Zm00004b031887a,Zm00004b031887b simSplit
exon.770492 chr9 18115157 18115170 Zm00004b031887 18112402 18115170 Zm00004b031887 Zm00004b031887a,Zm00004b031887b simSplit
exon.770579 chr9 18168957 18169022 Zm00004b031894a 18167574 18171578 Zm00004b031894 Zm00004b031894a,Zm00004b031894b simSplit
exon.770580 chr9 18169102 18169162 Zm00004b031894a 18167574 18171578 Zm00004b031894 Zm00004b031894a,Zm00004b031894b simSplit
exon.770581 chr9 18169761 18169803 Zm00004b031894a 18167574 18171578 Zm00004b031894 Zm00004b031894a,Zm00004b031894b simSplit
exon.770582 chr9 18169902 18169982 Zm00004b031894a 18167574 18171578 Zm00004b031894 Zm00004b031894a,Zm00004b031894b simSplit
exon.770583 chr9 18170161 18170293 Zm00004b031894a 18167574 18171578 Zm00004b031894 Zm00004b031894a,Zm00004b031894b simSplit
exon.770584 chr9 18171214 18171270 Zm00004b031894a 18167574 18171578 Zm00004b031894 Zm00004b031894a,Zm00004b031894b simSplit
exon.770728 chr9 18438584 18439064 Zm00004b031905a 18438584 18445926 Zm00004b031905 Zm00004b031905a,Zm00004b031905b simSplit
exon.770728 chr9 18438584 18439064 Zm00004b031905 18438584 18445926 Zm00004b031905 Zm00004b031905a,Zm00004b031905b simSplit
exon.770729 chr9 18439260 18439434 Zm00004b031905a 18438584 18445926 Zm00004b031905 Zm00004b031905a,Zm00004b031905b simSplit
exon.770729 chr9 18439260 18439434 Zm00004b031905 18438584 18445926 Zm00004b031905 Zm00004b031905a,Zm00004b031905b simSplit
exon.770730 chr9 18439513 18439584 Zm00004b031905a 18438584 18445926 Zm00004b031905 Zm00004b031905a,Zm00004b031905b simSplit
exon.770730 chr9 18439513 18439584 Zm00004b031905 18438584 18445926 Zm00004b031905 Zm00004b031905a,Zm00004b031905b simSplit
exon.770731 chr9 18440229 18440517 Zm00004b031905a 18438584 18445926 Zm00004b031905 Zm00004b031905a,Zm00004b031905b simSplit
exon.770731 chr9 18440229 18440517 Zm00004b031905 18438584 18445926 Zm00004b031905 Zm00004b031905a,Zm00004b031905b simSplit
exon.770732 chr9 18441101 18441241 Zm00004b031905a 18438584 18445926 Zm00004b031905 Zm00004b031905a,Zm00004b031905b simSplit
exon.770732 chr9 18441101 18441241 Zm00004b031905 18438584 18445926 Zm00004b031905 Zm00004b031905a,Zm00004b031905b simSplit
exon.770733 chr9 18442507 18442611 Zm00004b031905b 18438584 18445926 Zm00004b031905 Zm00004b031905a,Zm00004b031905b simSplit
exon.770733 chr9 18442507 18442611 Zm00004b031905 18438584 18445926 Zm00004b031905 Zm00004b031905a,Zm00004b031905b simSplit
exon.770734 chr9 18442872 18443019 Zm00004b031905b 18438584 18445926 Zm00004b031905 Zm00004b031905a,Zm00004b031905b simSplit
exon.770734 chr9 18442872 18443019 Zm00004b031905 18438584 18445926 Zm00004b031905 Zm00004b031905a,Zm00004b031905b simSplit
exon.770735 chr9 18443920 18443972 Zm00004b031905b 18438584 18445926 Zm00004b031905 Zm00004b031905a,Zm00004b031905b simSplit
exon.770735 chr9 18443920 18443972 Zm00004b031905 18438584 18445926 Zm00004b031905 Zm00004b031905a,Zm00004b031905b simSplit
exon.770736 chr9 18444072 18444140 Zm00004b031905b 18438584 18445926 Zm00004b031905 Zm00004b031905a,Zm00004b031905b simSplit
exon.770736 chr9 18444072 18444140 Zm00004b031905 18438584 18445926 Zm00004b031905 Zm00004b031905a,Zm00004b031905b simSplit
exon.770737 chr9 18444275 18444394 Zm00004b031905b 18438584 18445926 Zm00004b031905 Zm00004b031905a,Zm00004b031905b simSplit
exon.770737 chr9 18444275 18444394 Zm00004b031905 18438584 18445926 Zm00004b031905 Zm00004b031905a,Zm00004b031905b simSplit
exon.770738 chr9 18444730 18444894 Zm00004b031905b 18438584 18445926 Zm00004b031905 Zm00004b031905a,Zm00004b031905b simSplit
exon.770738 chr9 18444730 18444894 Zm00004b031905 18438584 18445926 Zm00004b031905 Zm00004b031905a,Zm00004b031905b simSplit
exon.770739 chr9 18445206 18445926 Zm00004b031905b 18438584 18445926 Zm00004b031905 Zm00004b031905a,Zm00004b031905b simSplit
exon.770739 chr9 18445206 18445926 Zm00004b031905 18438584 18445926 Zm00004b031905 Zm00004b031905a,Zm00004b031905b simSplit
exon.770842 chr9 18511356 18511797 Zm00004b031906a 18511356 18518655 Zm00004b031906 Zm00004b031906a,Zm00004b031906b simSplit
exon.770842 chr9 18511356 18511797 Zm00004b031906 18511356 18518655 Zm00004b031906 Zm00004b031906a,Zm00004b031906b simSplit
exon.770841 chr9 18511961 18512080 Zm00004b031906b 18511356 18518655 Zm00004b031906 Zm00004b031906a,Zm00004b031906b simSplit
exon.770841 chr9 18511961 18512080 Zm00004b031906 18511356 18518655 Zm00004b031906 Zm00004b031906a,Zm00004b031906b simSplit
exon.770840 chr9 18512176 18512358 Zm00004b031906b 18511356 18518655 Zm00004b031906 Zm00004b031906a,Zm00004b031906b simSplit
exon.770840 chr9 18512176 18512358 Zm00004b031906 18511356 18518655 Zm00004b031906 Zm00004b031906a,Zm00004b031906b simSplit
exon.770839 chr9 18512908 18513047 Zm00004b031906b 18511356 18518655 Zm00004b031906 Zm00004b031906a,Zm00004b031906b simSplit
exon.770839 chr9 18512908 18513047 Zm00004b031906 18511356 18518655 Zm00004b031906 Zm00004b031906a,Zm00004b031906b simSplit
exon.770838 chr9 18513137 18513382 Zm00004b031906b 18511356 18518655 Zm00004b031906 Zm00004b031906a,Zm00004b031906b simSplit
exon.770838 chr9 18513137 18513382 Zm00004b031906 18511356 18518655 Zm00004b031906 Zm00004b031906a,Zm00004b031906b simSplit
exon.770837 chr9 18513506 18513623 Zm00004b031906b 18511356 18518655 Zm00004b031906 Zm00004b031906a,Zm00004b031906b simSplit
exon.770837 chr9 18513506 18513623 Zm00004b031906 18511356 18518655 Zm00004b031906 Zm00004b031906a,Zm00004b031906b simSplit
exon.770836 chr9 18513736 18513811 Zm00004b031906b 18511356 18518655 Zm00004b031906 Zm00004b031906a,Zm00004b031906b simSplit
exon.770836 chr9 18513736 18513811 Zm00004b031906 18511356 18518655 Zm00004b031906 Zm00004b031906a,Zm00004b031906b simSplit
exon.770835 chr9 18514037 18514103 Zm00004b031906b 18511356 18518655 Zm00004b031906 Zm00004b031906a,Zm00004b031906b simSplit
exon.770835 chr9 18514037 18514103 Zm00004b031906 18511356 18518655 Zm00004b031906 Zm00004b031906a,Zm00004b031906b simSplit
exon.770834 chr9 18514433 18514520 Zm00004b031906b 18511356 18518655 Zm00004b031906 Zm00004b031906a,Zm00004b031906b simSplit
exon.770834 chr9 18514433 18514520 Zm00004b031906 18511356 18518655 Zm00004b031906 Zm00004b031906a,Zm00004b031906b simSplit
exon.770833 chr9 18514610 18514720 Zm00004b031906b 18511356 18518655 Zm00004b031906 Zm00004b031906a,Zm00004b031906b simSplit
exon.770833 chr9 18514610 18514720 Zm00004b031906 18511356 18518655 Zm00004b031906 Zm00004b031906a,Zm00004b031906b simSplit
exon.770832 chr9 18514809 18514976 Zm00004b031906b 18511356 18518655 Zm00004b031906 Zm00004b031906a,Zm00004b031906b simSplit
exon.770832 chr9 18514809 18514976 Zm00004b031906 18511356 18518655 Zm00004b031906 Zm00004b031906a,Zm00004b031906b simSplit
exon.770831 chr9 18515686 18515780 Zm00004b031906b 18511356 18518655 Zm00004b031906 Zm00004b031906a,Zm00004b031906b simSplit
exon.770831 chr9 18515686 18515780 Zm00004b031906 18511356 18518655 Zm00004b031906 Zm00004b031906a,Zm00004b031906b simSplit
exon.770830 chr9 18515866 18515905 Zm00004b031906b 18511356 18518655 Zm00004b031906 Zm00004b031906a,Zm00004b031906b simSplit
exon.770830 chr9 18515866 18515905 Zm00004b031906 18511356 18518655 Zm00004b031906 Zm00004b031906a,Zm00004b031906b simSplit
exon.770829 chr9 18516575 18516778 Zm00004b031906b 18511356 18518655 Zm00004b031906 Zm00004b031906a,Zm00004b031906b simSplit
exon.770829 chr9 18516575 18516778 Zm00004b031906 18511356 18518655 Zm00004b031906 Zm00004b031906a,Zm00004b031906b simSplit
exon.770828 chr9 18516968 18517024 Zm00004b031906b 18511356 18518655 Zm00004b031906 Zm00004b031906a,Zm00004b031906b simSplit
exon.770828 chr9 18516968 18517024 Zm00004b031906 18511356 18518655 Zm00004b031906 Zm00004b031906a,Zm00004b031906b simSplit
exon.770827 chr9 18517663 18517752 Zm00004b031906b 18511356 18518655 Zm00004b031906 Zm00004b031906a,Zm00004b031906b simSplit
exon.770827 chr9 18517663 18517752 Zm00004b031906 18511356 18518655 Zm00004b031906 Zm00004b031906a,Zm00004b031906b simSplit
exon.770826 chr9 18517980 18518043 Zm00004b031906b 18511356 18518655 Zm00004b031906 Zm00004b031906a,Zm00004b031906b simSplit
exon.770826 chr9 18517980 18518043 Zm00004b031906 18511356 18518655 Zm00004b031906 Zm00004b031906a,Zm00004b031906b simSplit
exon.770825 chr9 18518301 18518655 Zm00004b031906b 18511356 18518655 Zm00004b031906 Zm00004b031906a,Zm00004b031906b simSplit
exon.770825 chr9 18518301 18518655 Zm00004b031906 18511356 18518655 Zm00004b031906 Zm00004b031906a,Zm00004b031906b simSplit
exon.771076 chr9 18992617 18993042 Zm00004b031920a 18992617 18996025 Zm00004b031920 Zm00004b031920a,Zm00004b031920b simSplit
exon.771076 chr9 18992617 18993042 Zm00004b031920 18992617 18996025 Zm00004b031920 Zm00004b031920a,Zm00004b031920b simSplit
exon.771075 chr9 18993143 18993240 Zm00004b031920a 18992617 18996025 Zm00004b031920 Zm00004b031920a,Zm00004b031920b simSplit
exon.771075 chr9 18993143 18993240 Zm00004b031920 18992617 18996025 Zm00004b031920 Zm00004b031920a,Zm00004b031920b simSplit
exon.771074 chr9 18993318 18993486 Zm00004b031920a 18992617 18996025 Zm00004b031920 Zm00004b031920a,Zm00004b031920b simSplit
exon.771074 chr9 18993318 18993486 Zm00004b031920 18992617 18996025 Zm00004b031920 Zm00004b031920a,Zm00004b031920b simSplit
exon.771073 chr9 18993592 18993644 Zm00004b031920b 18992617 18996025 Zm00004b031920 Zm00004b031920a,Zm00004b031920b simSplit
exon.771073 chr9 18993592 18993644 Zm00004b031920 18992617 18996025 Zm00004b031920 Zm00004b031920a,Zm00004b031920b simSplit
exon.771072 chr9 18993749 18993804 Zm00004b031920b 18992617 18996025 Zm00004b031920 Zm00004b031920a,Zm00004b031920b simSplit
exon.771072 chr9 18993749 18993804 Zm00004b031920 18992617 18996025 Zm00004b031920 Zm00004b031920a,Zm00004b031920b simSplit
exon.771071 chr9 18993882 18994045 Zm00004b031920b 18992617 18996025 Zm00004b031920 Zm00004b031920a,Zm00004b031920b simSplit
exon.771071 chr9 18993882 18994045 Zm00004b031920 18992617 18996025 Zm00004b031920 Zm00004b031920a,Zm00004b031920b simSplit
exon.771070 chr9 18994755 18994825 Zm00004b031920b 18992617 18996025 Zm00004b031920 Zm00004b031920a,Zm00004b031920b simSplit
exon.771070 chr9 18994755 18994825 Zm00004b031920 18992617 18996025 Zm00004b031920 Zm00004b031920a,Zm00004b031920b simSplit
exon.771069 chr9 18994968 18995035 Zm00004b031920b 18992617 18996025 Zm00004b031920 Zm00004b031920a,Zm00004b031920b simSplit
exon.771069 chr9 18994968 18995035 Zm00004b031920 18992617 18996025 Zm00004b031920 Zm00004b031920a,Zm00004b031920b simSplit
exon.771068 chr9 18995192 18995521 Zm00004b031920b 18992617 18996025 Zm00004b031920 Zm00004b031920a,Zm00004b031920b simSplit
exon.771068 chr9 18995192 18995521 Zm00004b031920 18992617 18996025 Zm00004b031920 Zm00004b031920a,Zm00004b031920b simSplit
exon.771067 chr9 18995605 18996025 Zm00004b031920b 18992617 18996025 Zm00004b031920 Zm00004b031920a,Zm00004b031920b simSplit
exon.771067 chr9 18995605 18996025 Zm00004b031920 18992617 18996025 Zm00004b031920 Zm00004b031920a,Zm00004b031920b simSplit
exon.771298 chr9 19144587 19145198 Zm00004b031929a 19144587 19149960 Zm00004b031929 Zm00004b031929a,Zm00004b031929b simSplit
exon.771298 chr9 19144587 19145198 Zm00004b031929 19144587 19149960 Zm00004b031929 Zm00004b031929a,Zm00004b031929b simSplit
exon.771297 chr9 19145274 19145354 Zm00004b031929a 19144587 19149960 Zm00004b031929 Zm00004b031929a,Zm00004b031929b simSplit
exon.771297 chr9 19145274 19145354 Zm00004b031929 19144587 19149960 Zm00004b031929 Zm00004b031929a,Zm00004b031929b simSplit
exon.771296 chr9 19146030 19146179 Zm00004b031929a 19144587 19149960 Zm00004b031929 Zm00004b031929a,Zm00004b031929b simSplit
exon.771296 chr9 19146030 19146179 Zm00004b031929 19144587 19149960 Zm00004b031929 Zm00004b031929a,Zm00004b031929b simSplit
exon.771295 chr9 19146685 19146872 Zm00004b031929a 19144587 19149960 Zm00004b031929 Zm00004b031929a,Zm00004b031929b simSplit
exon.771295 chr9 19146685 19146872 Zm00004b031929 19144587 19149960 Zm00004b031929 Zm00004b031929a,Zm00004b031929b simSplit
exon.771294 chr9 19147097 19147145 Zm00004b031929a 19144587 19149960 Zm00004b031929 Zm00004b031929a,Zm00004b031929b simSplit
exon.771294 chr9 19147097 19147145 Zm00004b031929 19144587 19149960 Zm00004b031929 Zm00004b031929a,Zm00004b031929b simSplit
exon.771293 chr9 19147290 19147367 Zm00004b031929b 19144587 19149960 Zm00004b031929 Zm00004b031929a,Zm00004b031929b simSplit
exon.771293 chr9 19147290 19147367 Zm00004b031929 19144587 19149960 Zm00004b031929 Zm00004b031929a,Zm00004b031929b simSplit
exon.771292 chr9 19148389 19148467 Zm00004b031929b 19144587 19149960 Zm00004b031929 Zm00004b031929a,Zm00004b031929b simSplit
exon.771292 chr9 19148389 19148467 Zm00004b031929 19144587 19149960 Zm00004b031929 Zm00004b031929a,Zm00004b031929b simSplit
exon.771291 chr9 19149565 19149960 Zm00004b031929b 19144587 19149960 Zm00004b031929 Zm00004b031929a,Zm00004b031929b simSplit
exon.771291 chr9 19149565 19149960 Zm00004b031929 19144587 19149960 Zm00004b031929 Zm00004b031929a,Zm00004b031929b simSplit
exon.771593 chr9 19218962 19219084 Zm00004b031934a 19218962 19221947 Zm00004b031934 Zm00004b031934a,Zm00004b031934b simSplit
exon.771593 chr9 19218962 19219084 Zm00004b031934 19218962 19221947 Zm00004b031934 Zm00004b031934a,Zm00004b031934b simSplit
exon.771592 chr9 19219177 19219249 Zm00004b031934b 19218962 19221947 Zm00004b031934 Zm00004b031934a,Zm00004b031934b simSplit
exon.771592 chr9 19219177 19219249 Zm00004b031934 19218962 19221947 Zm00004b031934 Zm00004b031934a,Zm00004b031934b simSplit
exon.771591 chr9 19219472 19219596 Zm00004b031934b 19218962 19221947 Zm00004b031934 Zm00004b031934a,Zm00004b031934b simSplit
exon.771591 chr9 19219472 19219596 Zm00004b031934 19218962 19221947 Zm00004b031934 Zm00004b031934a,Zm00004b031934b simSplit
exon.771590 chr9 19219670 19219786 Zm00004b031934b 19218962 19221947 Zm00004b031934 Zm00004b031934a,Zm00004b031934b simSplit
exon.771590 chr9 19219670 19219786 Zm00004b031934 19218962 19221947 Zm00004b031934 Zm00004b031934a,Zm00004b031934b simSplit
exon.771589 chr9 19219879 19220077 Zm00004b031934b 19218962 19221947 Zm00004b031934 Zm00004b031934a,Zm00004b031934b simSplit
exon.771589 chr9 19219879 19220077 Zm00004b031934 19218962 19221947 Zm00004b031934 Zm00004b031934a,Zm00004b031934b simSplit
exon.771588 chr9 19220165 19220562 Zm00004b031934b 19218962 19221947 Zm00004b031934 Zm00004b031934a,Zm00004b031934b simSplit
exon.771588 chr9 19220165 19220562 Zm00004b031934 19218962 19221947 Zm00004b031934 Zm00004b031934a,Zm00004b031934b simSplit
exon.771587 chr9 19220666 19220741 Zm00004b031934b 19218962 19221947 Zm00004b031934 Zm00004b031934a,Zm00004b031934b simSplit
exon.771587 chr9 19220666 19220741 Zm00004b031934 19218962 19221947 Zm00004b031934 Zm00004b031934a,Zm00004b031934b simSplit
exon.771586 chr9 19220819 19220952 Zm00004b031934b 19218962 19221947 Zm00004b031934 Zm00004b031934a,Zm00004b031934b simSplit
exon.771586 chr9 19220819 19220952 Zm00004b031934 19218962 19221947 Zm00004b031934 Zm00004b031934a,Zm00004b031934b simSplit
exon.771585 chr9 19221039 19221164 Zm00004b031934b 19218962 19221947 Zm00004b031934 Zm00004b031934a,Zm00004b031934b simSplit
exon.771585 chr9 19221039 19221164 Zm00004b031934 19218962 19221947 Zm00004b031934 Zm00004b031934a,Zm00004b031934b simSplit
exon.771584 chr9 19221244 19221456 Zm00004b031934b 19218962 19221947 Zm00004b031934 Zm00004b031934a,Zm00004b031934b simSplit
exon.771584 chr9 19221244 19221456 Zm00004b031934 19218962 19221947 Zm00004b031934 Zm00004b031934a,Zm00004b031934b simSplit
exon.771583 chr9 19221545 19221699 Zm00004b031934b 19218962 19221947 Zm00004b031934 Zm00004b031934a,Zm00004b031934b simSplit
exon.771583 chr9 19221545 19221699 Zm00004b031934 19218962 19221947 Zm00004b031934 Zm00004b031934a,Zm00004b031934b simSplit
exon.771582 chr9 19221790 19221947 Zm00004b031934b 19218962 19221947 Zm00004b031934 Zm00004b031934a,Zm00004b031934b simSplit
exon.771582 chr9 19221790 19221947 Zm00004b031934 19218962 19221947 Zm00004b031934 Zm00004b031934a,Zm00004b031934b simSplit
exon.772153 chr9 19892005 19892393 Zm00004b031964a 19892005 19897137 Zm00004b031964 Zm00004b031964a,Zm00004b031964b simSplit
exon.772153 chr9 19892005 19892393 Zm00004b031964 19892005 19897137 Zm00004b031964 Zm00004b031964a,Zm00004b031964b simSplit
exon.772154 chr9 19892479 19892566 Zm00004b031964b 19892005 19897137 Zm00004b031964 Zm00004b031964a,Zm00004b031964b simSplit
exon.772154 chr9 19892479 19892566 Zm00004b031964 19892005 19897137 Zm00004b031964 Zm00004b031964a,Zm00004b031964b simSplit
exon.772155 chr9 19892757 19892867 Zm00004b031964b 19892005 19897137 Zm00004b031964 Zm00004b031964a,Zm00004b031964b simSplit
exon.772155 chr9 19892757 19892867 Zm00004b031964 19892005 19897137 Zm00004b031964 Zm00004b031964a,Zm00004b031964b simSplit
exon.772156 chr9 19893056 19893138 Zm00004b031964b 19892005 19897137 Zm00004b031964 Zm00004b031964a,Zm00004b031964b simSplit
exon.772156 chr9 19893056 19893138 Zm00004b031964 19892005 19897137 Zm00004b031964 Zm00004b031964a,Zm00004b031964b simSplit
exon.772157 chr9 19893486 19894269 Zm00004b031964b 19892005 19897137 Zm00004b031964 Zm00004b031964a,Zm00004b031964b simSplit
exon.772157 chr9 19893486 19894269 Zm00004b031964 19892005 19897137 Zm00004b031964 Zm00004b031964a,Zm00004b031964b simSplit
exon.772158 chr9 19894656 19894721 Zm00004b031964b 19892005 19897137 Zm00004b031964 Zm00004b031964a,Zm00004b031964b simSplit
exon.772158 chr9 19894656 19894721 Zm00004b031964 19892005 19897137 Zm00004b031964 Zm00004b031964a,Zm00004b031964b simSplit
exon.772159 chr9 19894806 19894899 Zm00004b031964b 19892005 19897137 Zm00004b031964 Zm00004b031964a,Zm00004b031964b simSplit
exon.772159 chr9 19894806 19894899 Zm00004b031964 19892005 19897137 Zm00004b031964 Zm00004b031964a,Zm00004b031964b simSplit
exon.772160 chr9 19896590 19897137 Zm00004b031964b 19892005 19897137 Zm00004b031964 Zm00004b031964a,Zm00004b031964b simSplit
exon.772160 chr9 19896590 19897137 Zm00004b031964 19892005 19897137 Zm00004b031964 Zm00004b031964a,Zm00004b031964b simSplit
exon.772236 chr9 20009508 20009851 Zm00004b031968a 20009508 20011647 Zm00004b031968 Zm00004b031968a,Zm00004b031968b simSplit
exon.772236 chr9 20009508 20009851 Zm00004b031968 20009508 20011647 Zm00004b031968 Zm00004b031968a,Zm00004b031968b simSplit
exon.772237 chr9 20009947 20010029 Zm00004b031968a 20009508 20011647 Zm00004b031968 Zm00004b031968a,Zm00004b031968b simSplit
exon.772237 chr9 20009947 20010029 Zm00004b031968 20009508 20011647 Zm00004b031968 Zm00004b031968a,Zm00004b031968b simSplit
exon.772238 chr9 20010143 20010240 Zm00004b031968a 20009508 20011647 Zm00004b031968 Zm00004b031968a,Zm00004b031968b simSplit
exon.772238 chr9 20010143 20010240 Zm00004b031968 20009508 20011647 Zm00004b031968 Zm00004b031968a,Zm00004b031968b simSplit
exon.772239 chr9 20010385 20010458 Zm00004b031968b 20009508 20011647 Zm00004b031968 Zm00004b031968a,Zm00004b031968b simSplit
exon.772239 chr9 20010385 20010458 Zm00004b031968 20009508 20011647 Zm00004b031968 Zm00004b031968a,Zm00004b031968b simSplit
exon.772240 chr9 20010578 20010628 Zm00004b031968b 20009508 20011647 Zm00004b031968 Zm00004b031968a,Zm00004b031968b simSplit
exon.772240 chr9 20010578 20010628 Zm00004b031968 20009508 20011647 Zm00004b031968 Zm00004b031968a,Zm00004b031968b simSplit
exon.772241 chr9 20010795 20011647 Zm00004b031968b 20009508 20011647 Zm00004b031968 Zm00004b031968a,Zm00004b031968b simSplit
exon.772241 chr9 20010795 20011647 Zm00004b031968 20009508 20011647 Zm00004b031968 Zm00004b031968a,Zm00004b031968b simSplit
exon.772327 chr9 20237965 20238064 Zm00004b031974a 20237965 20248832 Zm00004b031974 Zm00004b031974a,Zm00004b031974b simSplit
exon.772327 chr9 20237965 20238064 Zm00004b031974 20237965 20248832 Zm00004b031974 Zm00004b031974a,Zm00004b031974b simSplit
exon.772326 chr9 20238233 20238414 Zm00004b031974b 20237965 20248832 Zm00004b031974 Zm00004b031974a,Zm00004b031974b simSplit
exon.772326 chr9 20238233 20238414 Zm00004b031974 20237965 20248832 Zm00004b031974 Zm00004b031974a,Zm00004b031974b simSplit
exon.772325 chr9 20247420 20247778 Zm00004b031974b 20237965 20248832 Zm00004b031974 Zm00004b031974a,Zm00004b031974b simSplit
exon.772325 chr9 20247420 20247778 Zm00004b031974 20237965 20248832 Zm00004b031974 Zm00004b031974a,Zm00004b031974b simSplit
exon.772324 chr9 20248649 20248832 Zm00004b031974b 20237965 20248832 Zm00004b031974 Zm00004b031974a,Zm00004b031974b simSplit
exon.772324 chr9 20248649 20248832 Zm00004b031974 20237965 20248832 Zm00004b031974 Zm00004b031974a,Zm00004b031974b simSplit
exon.773212 chr9 21683128 21683194 Zm00004b032017a 21683128 21686014 Zm00004b032017 Zm00004b032017a,Zm00004b032017b simSplit
exon.773212 chr9 21683128 21683194 Zm00004b032017 21683128 21686014 Zm00004b032017 Zm00004b032017a,Zm00004b032017b simSplit
exon.773211 chr9 21683781 21683845 Zm00004b032017a 21683128 21686014 Zm00004b032017 Zm00004b032017a,Zm00004b032017b simSplit
exon.773211 chr9 21683781 21683845 Zm00004b032017 21683128 21686014 Zm00004b032017 Zm00004b032017a,Zm00004b032017b simSplit
exon.773210 chr9 21683981 21684095 Zm00004b032017b 21683128 21686014 Zm00004b032017 Zm00004b032017a,Zm00004b032017b simSplit
exon.773210 chr9 21683981 21684095 Zm00004b032017 21683128 21686014 Zm00004b032017 Zm00004b032017a,Zm00004b032017b simSplit
exon.773209 chr9 21685018 21685083 Zm00004b032017b 21683128 21686014 Zm00004b032017 Zm00004b032017a,Zm00004b032017b simSplit
exon.773209 chr9 21685018 21685083 Zm00004b032017 21683128 21686014 Zm00004b032017 Zm00004b032017a,Zm00004b032017b simSplit
exon.773208 chr9 21685809 21686014 Zm00004b032017b 21683128 21686014 Zm00004b032017 Zm00004b032017a,Zm00004b032017b simSplit
exon.773208 chr9 21685809 21686014 Zm00004b032017 21683128 21686014 Zm00004b032017 Zm00004b032017a,Zm00004b032017b simSplit
exon.773711 chr9 22631927 22632127 Zm00004b032037a 22631927 22633665 Zm00004b032037 Zm00004b032037a,Zm00004b032037b simSplit
exon.773711 chr9 22631927 22632127 Zm00004b032037 22631927 22633665 Zm00004b032037 Zm00004b032037a,Zm00004b032037b simSplit
exon.773710 chr9 22632211 22632281 Zm00004b032037a 22631927 22633665 Zm00004b032037 Zm00004b032037a,Zm00004b032037b simSplit
exon.773710 chr9 22632211 22632281 Zm00004b032037 22631927 22633665 Zm00004b032037 Zm00004b032037a,Zm00004b032037b simSplit
exon.773709 chr9 22632367 22632515 Zm00004b032037a 22631927 22633665 Zm00004b032037 Zm00004b032037a,Zm00004b032037b simSplit
exon.773709 chr9 22632367 22632515 Zm00004b032037 22631927 22633665 Zm00004b032037 Zm00004b032037a,Zm00004b032037b simSplit
exon.773708 chr9 22633487 22633665 Zm00004b032037b 22631927 22633665 Zm00004b032037 Zm00004b032037a,Zm00004b032037b simSplit
exon.773708 chr9 22633487 22633665 Zm00004b032037 22631927 22633665 Zm00004b032037 Zm00004b032037a,Zm00004b032037b simSplit
exon.773782 chr9 22989208 22989297 Zm00004b032042a 22987509 22990139 Zm00004b032042 Zm00004b032042a,Zm00004b032042b simSplit
exon.773898 chr9 23319895 23320154 Zm00004b032054a 23319895 23321812 Zm00004b032054 Zm00004b032054a,Zm00004b032054b simSplit
exon.773898 chr9 23319895 23320154 Zm00004b032054 23319895 23321812 Zm00004b032054 Zm00004b032054a,Zm00004b032054b simSplit
exon.773899 chr9 23320197 23320662 Zm00004b032054a 23319895 23321812 Zm00004b032054 Zm00004b032054a,Zm00004b032054b simSplit
exon.773899 chr9 23320197 23320662 Zm00004b032054 23319895 23321812 Zm00004b032054 Zm00004b032054a,Zm00004b032054b simSplit
exon.773900 chr9 23320894 23321021 Zm00004b032054a 23319895 23321812 Zm00004b032054 Zm00004b032054a,Zm00004b032054b simSplit
exon.773900 chr9 23320894 23321021 Zm00004b032054 23319895 23321812 Zm00004b032054 Zm00004b032054a,Zm00004b032054b simSplit
exon.773901 chr9 23321118 23321202 Zm00004b032054a 23319895 23321812 Zm00004b032054 Zm00004b032054a,Zm00004b032054b simSplit
exon.773901 chr9 23321118 23321202 Zm00004b032054 23319895 23321812 Zm00004b032054 Zm00004b032054a,Zm00004b032054b simSplit
exon.773902 chr9 23321241 23321339 Zm00004b032054a 23319895 23321812 Zm00004b032054 Zm00004b032054a,Zm00004b032054b simSplit
exon.773902 chr9 23321241 23321339 Zm00004b032054 23319895 23321812 Zm00004b032054 Zm00004b032054a,Zm00004b032054b simSplit
exon.773903 chr9 23321638 23321750 Zm00004b032054a 23319895 23321812 Zm00004b032054 Zm00004b032054a,Zm00004b032054b simSplit
exon.773903 chr9 23321638 23321750 Zm00004b032054 23319895 23321812 Zm00004b032054 Zm00004b032054a,Zm00004b032054b simSplit
exon.773904 chr9 23321771 23321812 Zm00004b032054b 23319895 23321812 Zm00004b032054 Zm00004b032054a,Zm00004b032054b simSplit
exon.773904 chr9 23321771 23321812 Zm00004b032054 23319895 23321812 Zm00004b032054 Zm00004b032054a,Zm00004b032054b simSplit
exon.774158 chr9 24113383 24113924 Zm00004b032070a 24113383 24126937 Zm00004b032070 Zm00004b032070a,Zm00004b032070b simSplit
exon.774158 chr9 24113383 24113924 Zm00004b032070 24113383 24126937 Zm00004b032070 Zm00004b032070a,Zm00004b032070b simSplit
exon.774159 chr9 24114993 24115130 Zm00004b032070b 24113383 24126937 Zm00004b032070 Zm00004b032070a,Zm00004b032070b simSplit
exon.774159 chr9 24114993 24115130 Zm00004b032070 24113383 24126937 Zm00004b032070 Zm00004b032070a,Zm00004b032070b simSplit
exon.774160 chr9 24115658 24115823 Zm00004b032070b 24113383 24126937 Zm00004b032070 Zm00004b032070a,Zm00004b032070b simSplit
exon.774160 chr9 24115658 24115823 Zm00004b032070 24113383 24126937 Zm00004b032070 Zm00004b032070a,Zm00004b032070b simSplit
exon.774161 chr9 24116259 24116385 Zm00004b032070b 24113383 24126937 Zm00004b032070 Zm00004b032070a,Zm00004b032070b simSplit
exon.774161 chr9 24116259 24116385 Zm00004b032070 24113383 24126937 Zm00004b032070 Zm00004b032070a,Zm00004b032070b simSplit
exon.774162 chr9 24117249 24117299 Zm00004b032070b 24113383 24126937 Zm00004b032070 Zm00004b032070a,Zm00004b032070b simSplit
exon.774162 chr9 24117249 24117299 Zm00004b032070 24113383 24126937 Zm00004b032070 Zm00004b032070a,Zm00004b032070b simSplit
exon.774163 chr9 24122783 24122883 Zm00004b032070b 24113383 24126937 Zm00004b032070 Zm00004b032070a,Zm00004b032070b simSplit
exon.774163 chr9 24122783 24122883 Zm00004b032070 24113383 24126937 Zm00004b032070 Zm00004b032070a,Zm00004b032070b simSplit
exon.774164 chr9 24122999 24123083 Zm00004b032070b 24113383 24126937 Zm00004b032070 Zm00004b032070a,Zm00004b032070b simSplit
exon.774164 chr9 24122999 24123083 Zm00004b032070 24113383 24126937 Zm00004b032070 Zm00004b032070a,Zm00004b032070b simSplit
exon.774165 chr9 24123813 24123922 Zm00004b032070b 24113383 24126937 Zm00004b032070 Zm00004b032070a,Zm00004b032070b simSplit
exon.774165 chr9 24123813 24123922 Zm00004b032070 24113383 24126937 Zm00004b032070 Zm00004b032070a,Zm00004b032070b simSplit
exon.774166 chr9 24125268 24125340 Zm00004b032070b 24113383 24126937 Zm00004b032070 Zm00004b032070a,Zm00004b032070b simSplit
exon.774166 chr9 24125268 24125340 Zm00004b032070 24113383 24126937 Zm00004b032070 Zm00004b032070a,Zm00004b032070b simSplit
exon.774167 chr9 24125451 24125513 Zm00004b032070b 24113383 24126937 Zm00004b032070 Zm00004b032070a,Zm00004b032070b simSplit
exon.774167 chr9 24125451 24125513 Zm00004b032070 24113383 24126937 Zm00004b032070 Zm00004b032070a,Zm00004b032070b simSplit
exon.774168 chr9 24125633 24125695 Zm00004b032070b 24113383 24126937 Zm00004b032070 Zm00004b032070a,Zm00004b032070b simSplit
exon.774168 chr9 24125633 24125695 Zm00004b032070 24113383 24126937 Zm00004b032070 Zm00004b032070a,Zm00004b032070b simSplit
exon.774169 chr9 24125773 24125853 Zm00004b032070b 24113383 24126937 Zm00004b032070 Zm00004b032070a,Zm00004b032070b simSplit
exon.774169 chr9 24125773 24125853 Zm00004b032070 24113383 24126937 Zm00004b032070 Zm00004b032070a,Zm00004b032070b simSplit
exon.774170 chr9 24125943 24126181 Zm00004b032070b 24113383 24126937 Zm00004b032070 Zm00004b032070a,Zm00004b032070b simSplit
exon.774170 chr9 24125943 24126181 Zm00004b032070 24113383 24126937 Zm00004b032070 Zm00004b032070a,Zm00004b032070b simSplit
exon.774171 chr9 24126267 24126937 Zm00004b032070b 24113383 24126937 Zm00004b032070 Zm00004b032070a,Zm00004b032070b simSplit
exon.774171 chr9 24126267 24126937 Zm00004b032070 24113383 24126937 Zm00004b032070 Zm00004b032070a,Zm00004b032070b simSplit
exon.775038 chr9 25863311 25863894 Zm00004b032108a 25863311 25866848 Zm00004b032108 Zm00004b032108a,Zm00004b032108b simSplit
exon.775038 chr9 25863311 25863894 Zm00004b032108 25863311 25866848 Zm00004b032108 Zm00004b032108a,Zm00004b032108b simSplit
exon.775037 chr9 25864032 25865103 Zm00004b032108a 25863311 25866848 Zm00004b032108 Zm00004b032108a,Zm00004b032108b simSplit
exon.775037 chr9 25864032 25865103 Zm00004b032108 25863311 25866848 Zm00004b032108 Zm00004b032108a,Zm00004b032108b simSplit
exon.775036 chr9 25865984 25866049 Zm00004b032108a 25863311 25866848 Zm00004b032108 Zm00004b032108a,Zm00004b032108b simSplit
exon.775036 chr9 25865984 25866049 Zm00004b032108 25863311 25866848 Zm00004b032108 Zm00004b032108a,Zm00004b032108b simSplit
exon.775035 chr9 25866155 25866252 Zm00004b032108b 25863311 25866848 Zm00004b032108 Zm00004b032108a,Zm00004b032108b simSplit
exon.775035 chr9 25866155 25866252 Zm00004b032108 25863311 25866848 Zm00004b032108 Zm00004b032108a,Zm00004b032108b simSplit
exon.775034 chr9 25866384 25866848 Zm00004b032108b 25863311 25866848 Zm00004b032108 Zm00004b032108a,Zm00004b032108b simSplit
exon.775034 chr9 25866384 25866848 Zm00004b032108 25863311 25866848 Zm00004b032108 Zm00004b032108a,Zm00004b032108b simSplit
exon.776066 chr9 27165032 27165248 Zm00004b032143a 27165032 27170694 Zm00004b032143 Zm00004b032143a,Zm00004b032143b simSplit
exon.776066 chr9 27165032 27165248 Zm00004b032143 27165032 27170694 Zm00004b032143 Zm00004b032143a,Zm00004b032143b simSplit
exon.776065 chr9 27165458 27166565 Zm00004b032143a 27165032 27170694 Zm00004b032143 Zm00004b032143a,Zm00004b032143b simSplit
exon.776065 chr9 27165458 27166565 Zm00004b032143 27165032 27170694 Zm00004b032143 Zm00004b032143a,Zm00004b032143b simSplit
exon.776064 chr9 27166678 27166821 Zm00004b032143a 27165032 27170694 Zm00004b032143 Zm00004b032143a,Zm00004b032143b simSplit
exon.776064 chr9 27166678 27166821 Zm00004b032143 27165032 27170694 Zm00004b032143 Zm00004b032143a,Zm00004b032143b simSplit
exon.776063 chr9 27166962 27167163 Zm00004b032143a 27165032 27170694 Zm00004b032143 Zm00004b032143a,Zm00004b032143b simSplit
exon.776063 chr9 27166962 27167163 Zm00004b032143 27165032 27170694 Zm00004b032143 Zm00004b032143a,Zm00004b032143b simSplit
exon.776062 chr9 27167255 27167319 Zm00004b032143a 27165032 27170694 Zm00004b032143 Zm00004b032143a,Zm00004b032143b simSplit
exon.776062 chr9 27167255 27167319 Zm00004b032143 27165032 27170694 Zm00004b032143 Zm00004b032143a,Zm00004b032143b simSplit
exon.776061 chr9 27167410 27167475 Zm00004b032143b 27165032 27170694 Zm00004b032143 Zm00004b032143a,Zm00004b032143b simSplit
exon.776061 chr9 27167410 27167475 Zm00004b032143 27165032 27170694 Zm00004b032143 Zm00004b032143a,Zm00004b032143b simSplit
exon.776060 chr9 27167649 27167753 Zm00004b032143b 27165032 27170694 Zm00004b032143 Zm00004b032143a,Zm00004b032143b simSplit
exon.776060 chr9 27167649 27167753 Zm00004b032143 27165032 27170694 Zm00004b032143 Zm00004b032143a,Zm00004b032143b simSplit
exon.776059 chr9 27167844 27167960 Zm00004b032143b 27165032 27170694 Zm00004b032143 Zm00004b032143a,Zm00004b032143b simSplit
exon.776059 chr9 27167844 27167960 Zm00004b032143 27165032 27170694 Zm00004b032143 Zm00004b032143a,Zm00004b032143b simSplit
exon.776058 chr9 27168174 27168326 Zm00004b032143b 27165032 27170694 Zm00004b032143 Zm00004b032143a,Zm00004b032143b simSplit
exon.776058 chr9 27168174 27168326 Zm00004b032143 27165032 27170694 Zm00004b032143 Zm00004b032143a,Zm00004b032143b simSplit
exon.776057 chr9 27168629 27169242 Zm00004b032143b 27165032 27170694 Zm00004b032143 Zm00004b032143a,Zm00004b032143b simSplit
exon.776057 chr9 27168629 27169242 Zm00004b032143 27165032 27170694 Zm00004b032143 Zm00004b032143a,Zm00004b032143b simSplit
exon.776056 chr9 27169720 27170694 Zm00004b032143b 27165032 27170694 Zm00004b032143 Zm00004b032143a,Zm00004b032143b simSplit
exon.776056 chr9 27169720 27170694 Zm00004b032143 27165032 27170694 Zm00004b032143 Zm00004b032143a,Zm00004b032143b simSplit
exon.776612 chr9 27372529 27372928 Zm00004b032160b 27371874 27378809 Zm00004b032160 Zm00004b032160a,Zm00004b032160b simSplit
exon.776611 chr9 27373337 27373404 Zm00004b032160b 27371874 27378809 Zm00004b032160 Zm00004b032160a,Zm00004b032160b simSplit
exon.777658 chr9 29505980 29507296 Zm00004b032195a 29505980 29509500 Zm00004b032195 Zm00004b032195a,Zm00004b032195b simSplit
exon.777658 chr9 29505980 29507296 Zm00004b032195 29505980 29509500 Zm00004b032195 Zm00004b032195a,Zm00004b032195b simSplit
exon.777659 chr9 29507612 29507683 Zm00004b032195a 29505980 29509500 Zm00004b032195 Zm00004b032195a,Zm00004b032195b simSplit
exon.777659 chr9 29507612 29507683 Zm00004b032195 29505980 29509500 Zm00004b032195 Zm00004b032195a,Zm00004b032195b simSplit
exon.777660 chr9 29507760 29507964 Zm00004b032195b 29505980 29509500 Zm00004b032195 Zm00004b032195a,Zm00004b032195b simSplit
exon.777660 chr9 29507760 29507964 Zm00004b032195 29505980 29509500 Zm00004b032195 Zm00004b032195a,Zm00004b032195b simSplit
exon.777661 chr9 29508045 29508156 Zm00004b032195b 29505980 29509500 Zm00004b032195 Zm00004b032195a,Zm00004b032195b simSplit
exon.777661 chr9 29508045 29508156 Zm00004b032195 29505980 29509500 Zm00004b032195 Zm00004b032195a,Zm00004b032195b simSplit
exon.777662 chr9 29508585 29508660 Zm00004b032195b 29505980 29509500 Zm00004b032195 Zm00004b032195a,Zm00004b032195b simSplit
exon.777662 chr9 29508585 29508660 Zm00004b032195 29505980 29509500 Zm00004b032195 Zm00004b032195a,Zm00004b032195b simSplit
exon.777663 chr9 29508744 29508803 Zm00004b032195b 29505980 29509500 Zm00004b032195 Zm00004b032195a,Zm00004b032195b simSplit
exon.777663 chr9 29508744 29508803 Zm00004b032195 29505980 29509500 Zm00004b032195 Zm00004b032195a,Zm00004b032195b simSplit
exon.777664 chr9 29508890 29508942 Zm00004b032195b 29505980 29509500 Zm00004b032195 Zm00004b032195a,Zm00004b032195b simSplit
exon.777664 chr9 29508890 29508942 Zm00004b032195 29505980 29509500 Zm00004b032195 Zm00004b032195a,Zm00004b032195b simSplit
exon.777665 chr9 29509020 29509186 Zm00004b032195b 29505980 29509500 Zm00004b032195 Zm00004b032195a,Zm00004b032195b simSplit
exon.777665 chr9 29509020 29509186 Zm00004b032195 29505980 29509500 Zm00004b032195 Zm00004b032195a,Zm00004b032195b simSplit
exon.777666 chr9 29509292 29509500 Zm00004b032195b 29505980 29509500 Zm00004b032195 Zm00004b032195a,Zm00004b032195b simSplit
exon.777666 chr9 29509292 29509500 Zm00004b032195 29505980 29509500 Zm00004b032195 Zm00004b032195a,Zm00004b032195b simSplit
exon.778027 chr9 31016630 31016672 Zm00004b032208b 31015316 31018607 Zm00004b032208 Zm00004b032208a,Zm00004b032208b simSplit
exon.778028 chr9 31017159 31017492 Zm00004b032208b 31015316 31018607 Zm00004b032208 Zm00004b032208a,Zm00004b032208b simSplit
exon.778044 chr9 31071466 31072038 Zm00004b032209a 31071466 31073509 Zm00004b032209 Zm00004b032209a,Zm00004b032209b simSplit
exon.778044 chr9 31071466 31072038 Zm00004b032209 31071466 31073509 Zm00004b032209 Zm00004b032209a,Zm00004b032209b simSplit
exon.778043 chr9 31072141 31072393 Zm00004b032209b 31071466 31073509 Zm00004b032209 Zm00004b032209a,Zm00004b032209b simSplit
exon.778043 chr9 31072141 31072393 Zm00004b032209 31071466 31073509 Zm00004b032209 Zm00004b032209a,Zm00004b032209b simSplit
exon.778042 chr9 31072478 31072819 Zm00004b032209b 31071466 31073509 Zm00004b032209 Zm00004b032209a,Zm00004b032209b simSplit
exon.778042 chr9 31072478 31072819 Zm00004b032209 31071466 31073509 Zm00004b032209 Zm00004b032209a,Zm00004b032209b simSplit
exon.778041 chr9 31072934 31073061 Zm00004b032209b 31071466 31073509 Zm00004b032209 Zm00004b032209a,Zm00004b032209b simSplit
exon.778041 chr9 31072934 31073061 Zm00004b032209 31071466 31073509 Zm00004b032209 Zm00004b032209a,Zm00004b032209b simSplit
exon.778040 chr9 31073203 31073509 Zm00004b032209b 31071466 31073509 Zm00004b032209 Zm00004b032209a,Zm00004b032209b simSplit
exon.778040 chr9 31073203 31073509 Zm00004b032209 31071466 31073509 Zm00004b032209 Zm00004b032209a,Zm00004b032209b simSplit
exon.778403 chr9 32591598 32592031 Zm00004b032224a 32591598 32603637 Zm00004b032224 Zm00004b032224a,Zm00004b032224b simSplit
exon.778403 chr9 32591598 32592031 Zm00004b032224 32591598 32603637 Zm00004b032224 Zm00004b032224a,Zm00004b032224b simSplit
exon.778404 chr9 32592478 32592639 Zm00004b032224a 32591598 32603637 Zm00004b032224 Zm00004b032224a,Zm00004b032224b simSplit
exon.778404 chr9 32592478 32592639 Zm00004b032224 32591598 32603637 Zm00004b032224 Zm00004b032224a,Zm00004b032224b simSplit
exon.778405 chr9 32593592 32593651 Zm00004b032224a 32591598 32603637 Zm00004b032224 Zm00004b032224a,Zm00004b032224b simSplit
exon.778405 chr9 32593592 32593651 Zm00004b032224 32591598 32603637 Zm00004b032224 Zm00004b032224a,Zm00004b032224b simSplit
exon.778406 chr9 32594261 32594340 Zm00004b032224b 32591598 32603637 Zm00004b032224 Zm00004b032224a,Zm00004b032224b simSplit
exon.778406 chr9 32594261 32594340 Zm00004b032224 32591598 32603637 Zm00004b032224 Zm00004b032224a,Zm00004b032224b simSplit
exon.778407 chr9 32594416 32594469 Zm00004b032224b 32591598 32603637 Zm00004b032224 Zm00004b032224a,Zm00004b032224b simSplit
exon.778407 chr9 32594416 32594469 Zm00004b032224 32591598 32603637 Zm00004b032224 Zm00004b032224a,Zm00004b032224b simSplit
exon.778408 chr9 32600409 32600586 Zm00004b032224b 32591598 32603637 Zm00004b032224 Zm00004b032224a,Zm00004b032224b simSplit
exon.778408 chr9 32600409 32600586 Zm00004b032224 32591598 32603637 Zm00004b032224 Zm00004b032224a,Zm00004b032224b simSplit
exon.778409 chr9 32600893 32601060 Zm00004b032224b 32591598 32603637 Zm00004b032224 Zm00004b032224a,Zm00004b032224b simSplit
exon.778409 chr9 32600893 32601060 Zm00004b032224 32591598 32603637 Zm00004b032224 Zm00004b032224a,Zm00004b032224b simSplit
exon.778410 chr9 32601489 32601572 Zm00004b032224b 32591598 32603637 Zm00004b032224 Zm00004b032224a,Zm00004b032224b simSplit
exon.778410 chr9 32601489 32601572 Zm00004b032224 32591598 32603637 Zm00004b032224 Zm00004b032224a,Zm00004b032224b simSplit
exon.778411 chr9 32601649 32601696 Zm00004b032224b 32591598 32603637 Zm00004b032224 Zm00004b032224a,Zm00004b032224b simSplit
exon.778411 chr9 32601649 32601696 Zm00004b032224 32591598 32603637 Zm00004b032224 Zm00004b032224a,Zm00004b032224b simSplit
exon.778412 chr9 32601798 32601910 Zm00004b032224b 32591598 32603637 Zm00004b032224 Zm00004b032224a,Zm00004b032224b simSplit
exon.778412 chr9 32601798 32601910 Zm00004b032224 32591598 32603637 Zm00004b032224 Zm00004b032224a,Zm00004b032224b simSplit
exon.778413 chr9 32602013 32602091 Zm00004b032224b 32591598 32603637 Zm00004b032224 Zm00004b032224a,Zm00004b032224b simSplit
exon.778413 chr9 32602013 32602091 Zm00004b032224 32591598 32603637 Zm00004b032224 Zm00004b032224a,Zm00004b032224b simSplit
exon.778414 chr9 32603123 32603474 Zm00004b032224b 32591598 32603637 Zm00004b032224 Zm00004b032224a,Zm00004b032224b simSplit
exon.778414 chr9 32603123 32603474 Zm00004b032224 32591598 32603637 Zm00004b032224 Zm00004b032224a,Zm00004b032224b simSplit
exon.778415 chr9 32603500 32603637 Zm00004b032224b 32591598 32603637 Zm00004b032224 Zm00004b032224a,Zm00004b032224b simSplit
exon.778415 chr9 32603500 32603637 Zm00004b032224 32591598 32603637 Zm00004b032224 Zm00004b032224a,Zm00004b032224b simSplit
exon.778635 chr9 33548007 33548036 Zm00004b032236b 33546874 33549486 Zm00004b032236 Zm00004b032236a,Zm00004b032236b simSplit
exon.778634 chr9 33548287 33548402 Zm00004b032236b 33546874 33549486 Zm00004b032236 Zm00004b032236a,Zm00004b032236b simSplit
exon.779058 chr9 35391792 35391884 Zm00004b032263a 35391792 35392599 Zm00004b032263 Zm00004b032263a,Zm00004b032263b simSplit
exon.779058 chr9 35391792 35391884 Zm00004b032263 35391792 35392599 Zm00004b032263 Zm00004b032263a,Zm00004b032263b simSplit
exon.779057 chr9 35391992 35392132 Zm00004b032263a 35391792 35392599 Zm00004b032263 Zm00004b032263a,Zm00004b032263b simSplit
exon.779057 chr9 35391992 35392132 Zm00004b032263 35391792 35392599 Zm00004b032263 Zm00004b032263a,Zm00004b032263b simSplit
exon.779056 chr9 35392245 35392360 Zm00004b032263a 35391792 35392599 Zm00004b032263 Zm00004b032263a,Zm00004b032263b simSplit
exon.779056 chr9 35392245 35392360 Zm00004b032263 35391792 35392599 Zm00004b032263 Zm00004b032263a,Zm00004b032263b simSplit
exon.779055 chr9 35392470 35392599 Zm00004b032263b 35391792 35392599 Zm00004b032263 Zm00004b032263a,Zm00004b032263b simSplit
exon.779055 chr9 35392470 35392599 Zm00004b032263 35391792 35392599 Zm00004b032263 Zm00004b032263a,Zm00004b032263b simSplit
exon.779253 chr9 35846270 35846477 Zm00004b032268a 35846270 35850833 Zm00004b032268 Zm00004b032268a,Zm00004b032268b simSplit
exon.779253 chr9 35846270 35846477 Zm00004b032268 35846270 35850833 Zm00004b032268 Zm00004b032268a,Zm00004b032268b simSplit
exon.779254 chr9 35846509 35846705 Zm00004b032268a 35846270 35850833 Zm00004b032268 Zm00004b032268a,Zm00004b032268b simSplit
exon.779254 chr9 35846509 35846705 Zm00004b032268 35846270 35850833 Zm00004b032268 Zm00004b032268a,Zm00004b032268b simSplit
exon.779255 chr9 35846892 35847024 Zm00004b032268a 35846270 35850833 Zm00004b032268 Zm00004b032268a,Zm00004b032268b simSplit
exon.779255 chr9 35846892 35847024 Zm00004b032268 35846270 35850833 Zm00004b032268 Zm00004b032268a,Zm00004b032268b simSplit
exon.779256 chr9 35847933 35848004 Zm00004b032268a 35846270 35850833 Zm00004b032268 Zm00004b032268a,Zm00004b032268b simSplit
exon.779256 chr9 35847933 35848004 Zm00004b032268 35846270 35850833 Zm00004b032268 Zm00004b032268a,Zm00004b032268b simSplit
exon.779257 chr9 35848104 35848247 Zm00004b032268a 35846270 35850833 Zm00004b032268 Zm00004b032268a,Zm00004b032268b simSplit
exon.779257 chr9 35848104 35848247 Zm00004b032268 35846270 35850833 Zm00004b032268 Zm00004b032268a,Zm00004b032268b simSplit
exon.779258 chr9 35848374 35848445 Zm00004b032268a 35846270 35850833 Zm00004b032268 Zm00004b032268a,Zm00004b032268b simSplit
exon.779258 chr9 35848374 35848445 Zm00004b032268 35846270 35850833 Zm00004b032268 Zm00004b032268a,Zm00004b032268b simSplit
exon.779259 chr9 35848528 35848587 Zm00004b032268a 35846270 35850833 Zm00004b032268 Zm00004b032268a,Zm00004b032268b simSplit
exon.779259 chr9 35848528 35848587 Zm00004b032268 35846270 35850833 Zm00004b032268 Zm00004b032268a,Zm00004b032268b simSplit
exon.779260 chr9 35848694 35848944 Zm00004b032268b 35846270 35850833 Zm00004b032268 Zm00004b032268a,Zm00004b032268b simSplit
exon.779260 chr9 35848694 35848944 Zm00004b032268 35846270 35850833 Zm00004b032268 Zm00004b032268a,Zm00004b032268b simSplit
exon.779261 chr9 35849050 35849444 Zm00004b032268b 35846270 35850833 Zm00004b032268 Zm00004b032268a,Zm00004b032268b simSplit
exon.779261 chr9 35849050 35849444 Zm00004b032268 35846270 35850833 Zm00004b032268 Zm00004b032268a,Zm00004b032268b simSplit
exon.779262 chr9 35849635 35850057 Zm00004b032268b 35846270 35850833 Zm00004b032268 Zm00004b032268a,Zm00004b032268b simSplit
exon.779262 chr9 35849635 35850057 Zm00004b032268 35846270 35850833 Zm00004b032268 Zm00004b032268a,Zm00004b032268b simSplit
exon.779263 chr9 35850164 35850833 Zm00004b032268b 35846270 35850833 Zm00004b032268 Zm00004b032268a,Zm00004b032268b simSplit
exon.779263 chr9 35850164 35850833 Zm00004b032268 35846270 35850833 Zm00004b032268 Zm00004b032268a,Zm00004b032268b simSplit
exon.779382 chr9 36122100 36122716 Zm00004b032273a 36122100 36126770 Zm00004b032273 Zm00004b032273a,Zm00004b032273b simSplit
exon.779382 chr9 36122100 36122716 Zm00004b032273 36122100 36126770 Zm00004b032273 Zm00004b032273a,Zm00004b032273b simSplit
exon.779381 chr9 36122804 36122977 Zm00004b032273a 36122100 36126770 Zm00004b032273 Zm00004b032273a,Zm00004b032273b simSplit
exon.779381 chr9 36122804 36122977 Zm00004b032273 36122100 36126770 Zm00004b032273 Zm00004b032273a,Zm00004b032273b simSplit
exon.779380 chr9 36123786 36123856 Zm00004b032273a 36122100 36126770 Zm00004b032273 Zm00004b032273a,Zm00004b032273b simSplit
exon.779380 chr9 36123786 36123856 Zm00004b032273 36122100 36126770 Zm00004b032273 Zm00004b032273a,Zm00004b032273b simSplit
exon.779379 chr9 36124394 36125424 Zm00004b032273a 36122100 36126770 Zm00004b032273 Zm00004b032273a,Zm00004b032273b simSplit
exon.779379 chr9 36124394 36125424 Zm00004b032273 36122100 36126770 Zm00004b032273 Zm00004b032273a,Zm00004b032273b simSplit
exon.779378 chr9 36125815 36125985 Zm00004b032273b 36122100 36126770 Zm00004b032273 Zm00004b032273a,Zm00004b032273b simSplit
exon.779378 chr9 36125815 36125985 Zm00004b032273 36122100 36126770 Zm00004b032273 Zm00004b032273a,Zm00004b032273b simSplit
exon.779377 chr9 36126081 36126770 Zm00004b032273b 36122100 36126770 Zm00004b032273 Zm00004b032273a,Zm00004b032273b simSplit
exon.779377 chr9 36126081 36126770 Zm00004b032273 36122100 36126770 Zm00004b032273 Zm00004b032273a,Zm00004b032273b simSplit
exon.780237 chr9 39194864 39194915 Zm00004b032315a 39194864 39196597 Zm00004b032315 Zm00004b032315a,Zm00004b032315b simSplit
exon.780237 chr9 39194864 39194915 Zm00004b032315 39194864 39196597 Zm00004b032315 Zm00004b032315a,Zm00004b032315b simSplit
exon.780238 chr9 39194963 39195038 Zm00004b032315a 39194864 39196597 Zm00004b032315 Zm00004b032315a,Zm00004b032315b simSplit
exon.780238 chr9 39194963 39195038 Zm00004b032315 39194864 39196597 Zm00004b032315 Zm00004b032315a,Zm00004b032315b simSplit
exon.780239 chr9 39195125 39195260 Zm00004b032315a 39194864 39196597 Zm00004b032315 Zm00004b032315a,Zm00004b032315b simSplit
exon.780239 chr9 39195125 39195260 Zm00004b032315 39194864 39196597 Zm00004b032315 Zm00004b032315a,Zm00004b032315b simSplit
exon.780240 chr9 39195539 39195632 Zm00004b032315b 39194864 39196597 Zm00004b032315 Zm00004b032315a,Zm00004b032315b simSplit
exon.780240 chr9 39195539 39195632 Zm00004b032315 39194864 39196597 Zm00004b032315 Zm00004b032315a,Zm00004b032315b simSplit
exon.780241 chr9 39195722 39195806 Zm00004b032315b 39194864 39196597 Zm00004b032315 Zm00004b032315a,Zm00004b032315b simSplit
exon.780241 chr9 39195722 39195806 Zm00004b032315 39194864 39196597 Zm00004b032315 Zm00004b032315a,Zm00004b032315b simSplit
exon.780242 chr9 39195880 39196004 Zm00004b032315b 39194864 39196597 Zm00004b032315 Zm00004b032315a,Zm00004b032315b simSplit
exon.780242 chr9 39195880 39196004 Zm00004b032315 39194864 39196597 Zm00004b032315 Zm00004b032315a,Zm00004b032315b simSplit
exon.780243 chr9 39196096 39196167 Zm00004b032315b 39194864 39196597 Zm00004b032315 Zm00004b032315a,Zm00004b032315b simSplit
exon.780243 chr9 39196096 39196167 Zm00004b032315 39194864 39196597 Zm00004b032315 Zm00004b032315a,Zm00004b032315b simSplit
exon.780244 chr9 39196267 39196392 Zm00004b032315b 39194864 39196597 Zm00004b032315 Zm00004b032315a,Zm00004b032315b simSplit
exon.780244 chr9 39196267 39196392 Zm00004b032315 39194864 39196597 Zm00004b032315 Zm00004b032315a,Zm00004b032315b simSplit
exon.780245 chr9 39196428 39196597 Zm00004b032315b 39194864 39196597 Zm00004b032315 Zm00004b032315a,Zm00004b032315b simSplit
exon.780245 chr9 39196428 39196597 Zm00004b032315 39194864 39196597 Zm00004b032315 Zm00004b032315a,Zm00004b032315b simSplit
exon.780503 chr9 41889923 41890206 Zm00004b032338b 41875035 41891870 Zm00004b032338 Zm00004b032338a,Zm00004b032338b simSplit
exon.780533 chr9 42103882 42103955 Zm00004b032341b 42103788 42106545 Zm00004b032341 Zm00004b032341a,Zm00004b032341b simSplit
exon.780532 chr9 42104014 42104116 Zm00004b032341b 42103788 42106545 Zm00004b032341 Zm00004b032341a,Zm00004b032341b simSplit
exon.780853 chr9 44756632 44756718 Zm00004b032372a 44756632 44761771 Zm00004b032372 Zm00004b032372a,Zm00004b032372b simSplit
exon.780853 chr9 44756632 44756718 Zm00004b032372 44756632 44761771 Zm00004b032372 Zm00004b032372a,Zm00004b032372b simSplit
exon.780852 chr9 44756756 44757398 Zm00004b032372b 44756632 44761771 Zm00004b032372 Zm00004b032372a,Zm00004b032372b simSplit
exon.780852 chr9 44756756 44757398 Zm00004b032372 44756632 44761771 Zm00004b032372 Zm00004b032372a,Zm00004b032372b simSplit
exon.780851 chr9 44757835 44757983 Zm00004b032372b 44756632 44761771 Zm00004b032372 Zm00004b032372a,Zm00004b032372b simSplit
exon.780851 chr9 44757835 44757983 Zm00004b032372 44756632 44761771 Zm00004b032372 Zm00004b032372a,Zm00004b032372b simSplit
exon.780850 chr9 44758146 44758233 Zm00004b032372b 44756632 44761771 Zm00004b032372 Zm00004b032372a,Zm00004b032372b simSplit
exon.780850 chr9 44758146 44758233 Zm00004b032372 44756632 44761771 Zm00004b032372 Zm00004b032372a,Zm00004b032372b simSplit
exon.780849 chr9 44758364 44758675 Zm00004b032372b 44756632 44761771 Zm00004b032372 Zm00004b032372a,Zm00004b032372b simSplit
exon.780849 chr9 44758364 44758675 Zm00004b032372 44756632 44761771 Zm00004b032372 Zm00004b032372a,Zm00004b032372b simSplit
exon.780848 chr9 44758764 44758919 Zm00004b032372b 44756632 44761771 Zm00004b032372 Zm00004b032372a,Zm00004b032372b simSplit
exon.780848 chr9 44758764 44758919 Zm00004b032372 44756632 44761771 Zm00004b032372 Zm00004b032372a,Zm00004b032372b simSplit
exon.780847 chr9 44759006 44759221 Zm00004b032372b 44756632 44761771 Zm00004b032372 Zm00004b032372a,Zm00004b032372b simSplit
exon.780847 chr9 44759006 44759221 Zm00004b032372 44756632 44761771 Zm00004b032372 Zm00004b032372a,Zm00004b032372b simSplit
exon.780846 chr9 44759326 44759583 Zm00004b032372b 44756632 44761771 Zm00004b032372 Zm00004b032372a,Zm00004b032372b simSplit
exon.780846 chr9 44759326 44759583 Zm00004b032372 44756632 44761771 Zm00004b032372 Zm00004b032372a,Zm00004b032372b simSplit
exon.780845 chr9 44760358 44760561 Zm00004b032372b 44756632 44761771 Zm00004b032372 Zm00004b032372a,Zm00004b032372b simSplit
exon.780845 chr9 44760358 44760561 Zm00004b032372 44756632 44761771 Zm00004b032372 Zm00004b032372a,Zm00004b032372b simSplit
exon.780844 chr9 44760660 44760720 Zm00004b032372b 44756632 44761771 Zm00004b032372 Zm00004b032372a,Zm00004b032372b simSplit
exon.780844 chr9 44760660 44760720 Zm00004b032372 44756632 44761771 Zm00004b032372 Zm00004b032372a,Zm00004b032372b simSplit
exon.780843 chr9 44761485 44761771 Zm00004b032372b 44756632 44761771 Zm00004b032372 Zm00004b032372a,Zm00004b032372b simSplit
exon.780843 chr9 44761485 44761771 Zm00004b032372 44756632 44761771 Zm00004b032372 Zm00004b032372a,Zm00004b032372b simSplit
exon.781056 chr9 45198979 45200018 Zm00004b032378a 45198979 45204349 Zm00004b032378 Zm00004b032378a,Zm00004b032378b simSplit
exon.781056 chr9 45198979 45200018 Zm00004b032378 45198979 45204349 Zm00004b032378 Zm00004b032378a,Zm00004b032378b simSplit
exon.781055 chr9 45200178 45200303 Zm00004b032378a 45198979 45204349 Zm00004b032378 Zm00004b032378a,Zm00004b032378b simSplit
exon.781055 chr9 45200178 45200303 Zm00004b032378 45198979 45204349 Zm00004b032378 Zm00004b032378a,Zm00004b032378b simSplit
exon.781054 chr9 45200530 45200720 Zm00004b032378a 45198979 45204349 Zm00004b032378 Zm00004b032378a,Zm00004b032378b simSplit
exon.781054 chr9 45200530 45200720 Zm00004b032378 45198979 45204349 Zm00004b032378 Zm00004b032378a,Zm00004b032378b simSplit
exon.781053 chr9 45201930 45202204 Zm00004b032378b 45198979 45204349 Zm00004b032378 Zm00004b032378a,Zm00004b032378b simSplit
exon.781053 chr9 45201930 45202204 Zm00004b032378 45198979 45204349 Zm00004b032378 Zm00004b032378a,Zm00004b032378b simSplit
exon.781052 chr9 45202872 45203011 Zm00004b032378b 45198979 45204349 Zm00004b032378 Zm00004b032378a,Zm00004b032378b simSplit
exon.781052 chr9 45202872 45203011 Zm00004b032378 45198979 45204349 Zm00004b032378 Zm00004b032378a,Zm00004b032378b simSplit
exon.781051 chr9 45203888 45204349 Zm00004b032378b 45198979 45204349 Zm00004b032378 Zm00004b032378a,Zm00004b032378b simSplit
exon.781051 chr9 45203888 45204349 Zm00004b032378 45198979 45204349 Zm00004b032378 Zm00004b032378a,Zm00004b032378b simSplit
exon.781155 chr9 45609019 45609283 Zm00004b032387a 45609019 45612292 Zm00004b032387 Zm00004b032387a,Zm00004b032387b simSplit
exon.781155 chr9 45609019 45609283 Zm00004b032387 45609019 45612292 Zm00004b032387 Zm00004b032387a,Zm00004b032387b simSplit
exon.781156 chr9 45609374 45609492 Zm00004b032387a 45609019 45612292 Zm00004b032387 Zm00004b032387a,Zm00004b032387b simSplit
exon.781156 chr9 45609374 45609492 Zm00004b032387 45609019 45612292 Zm00004b032387 Zm00004b032387a,Zm00004b032387b simSplit
exon.781157 chr9 45609601 45609698 Zm00004b032387a 45609019 45612292 Zm00004b032387 Zm00004b032387a,Zm00004b032387b simSplit
exon.781157 chr9 45609601 45609698 Zm00004b032387 45609019 45612292 Zm00004b032387 Zm00004b032387a,Zm00004b032387b simSplit
exon.781158 chr9 45609871 45609930 Zm00004b032387a 45609019 45612292 Zm00004b032387 Zm00004b032387a,Zm00004b032387b simSplit
exon.781158 chr9 45609871 45609930 Zm00004b032387 45609019 45612292 Zm00004b032387 Zm00004b032387a,Zm00004b032387b simSplit
exon.781159 chr9 45610014 45610060 Zm00004b032387a 45609019 45612292 Zm00004b032387 Zm00004b032387a,Zm00004b032387b simSplit
exon.781159 chr9 45610014 45610060 Zm00004b032387 45609019 45612292 Zm00004b032387 Zm00004b032387a,Zm00004b032387b simSplit
exon.781160 chr9 45610132 45610326 Zm00004b032387a 45609019 45612292 Zm00004b032387 Zm00004b032387a,Zm00004b032387b simSplit
exon.781160 chr9 45610132 45610326 Zm00004b032387 45609019 45612292 Zm00004b032387 Zm00004b032387a,Zm00004b032387b simSplit
exon.781161 chr9 45610410 45610456 Zm00004b032387a 45609019 45612292 Zm00004b032387 Zm00004b032387a,Zm00004b032387b simSplit
exon.781161 chr9 45610410 45610456 Zm00004b032387 45609019 45612292 Zm00004b032387 Zm00004b032387a,Zm00004b032387b simSplit
exon.781162 chr9 45610544 45610610 Zm00004b032387a 45609019 45612292 Zm00004b032387 Zm00004b032387a,Zm00004b032387b simSplit
exon.781162 chr9 45610544 45610610 Zm00004b032387 45609019 45612292 Zm00004b032387 Zm00004b032387a,Zm00004b032387b simSplit
exon.781163 chr9 45610691 45610791 Zm00004b032387a 45609019 45612292 Zm00004b032387 Zm00004b032387a,Zm00004b032387b simSplit
exon.781163 chr9 45610691 45610791 Zm00004b032387 45609019 45612292 Zm00004b032387 Zm00004b032387a,Zm00004b032387b simSplit
exon.781164 chr9 45610925 45611026 Zm00004b032387a 45609019 45612292 Zm00004b032387 Zm00004b032387a,Zm00004b032387b simSplit
exon.781164 chr9 45610925 45611026 Zm00004b032387 45609019 45612292 Zm00004b032387 Zm00004b032387a,Zm00004b032387b simSplit
exon.781165 chr9 45611236 45611377 Zm00004b032387b 45609019 45612292 Zm00004b032387 Zm00004b032387a,Zm00004b032387b simSplit
exon.781165 chr9 45611236 45611377 Zm00004b032387 45609019 45612292 Zm00004b032387 Zm00004b032387a,Zm00004b032387b simSplit
exon.781166 chr9 45611469 45611531 Zm00004b032387b 45609019 45612292 Zm00004b032387 Zm00004b032387a,Zm00004b032387b simSplit
exon.781166 chr9 45611469 45611531 Zm00004b032387 45609019 45612292 Zm00004b032387 Zm00004b032387a,Zm00004b032387b simSplit
exon.781167 chr9 45611631 45611714 Zm00004b032387b 45609019 45612292 Zm00004b032387 Zm00004b032387a,Zm00004b032387b simSplit
exon.781167 chr9 45611631 45611714 Zm00004b032387 45609019 45612292 Zm00004b032387 Zm00004b032387a,Zm00004b032387b simSplit
exon.781168 chr9 45611794 45612292 Zm00004b032387b 45609019 45612292 Zm00004b032387 Zm00004b032387a,Zm00004b032387b simSplit
exon.781168 chr9 45611794 45612292 Zm00004b032387 45609019 45612292 Zm00004b032387 Zm00004b032387a,Zm00004b032387b simSplit
exon.781848 chr9 48398380 48398507 Zm00004b032434a 48398380 48400810 Zm00004b032434 Zm00004b032434a,Zm00004b032434b simSplit
exon.781848 chr9 48398380 48398507 Zm00004b032434 48398380 48400810 Zm00004b032434 Zm00004b032434a,Zm00004b032434b simSplit
exon.781847 chr9 48398772 48398882 Zm00004b032434a 48398380 48400810 Zm00004b032434 Zm00004b032434a,Zm00004b032434b simSplit
exon.781847 chr9 48398772 48398882 Zm00004b032434 48398380 48400810 Zm00004b032434 Zm00004b032434a,Zm00004b032434b simSplit
exon.781846 chr9 48398967 48399046 Zm00004b032434b 48398380 48400810 Zm00004b032434 Zm00004b032434a,Zm00004b032434b simSplit
exon.781846 chr9 48398967 48399046 Zm00004b032434 48398380 48400810 Zm00004b032434 Zm00004b032434a,Zm00004b032434b simSplit
exon.781845 chr9 48400394 48400631 Zm00004b032434b 48398380 48400810 Zm00004b032434 Zm00004b032434a,Zm00004b032434b simSplit
exon.781845 chr9 48400394 48400631 Zm00004b032434 48398380 48400810 Zm00004b032434 Zm00004b032434a,Zm00004b032434b simSplit
exon.781844 chr9 48400773 48400810 Zm00004b032434b 48398380 48400810 Zm00004b032434 Zm00004b032434a,Zm00004b032434b simSplit
exon.781844 chr9 48400773 48400810 Zm00004b032434 48398380 48400810 Zm00004b032434 Zm00004b032434a,Zm00004b032434b simSplit
exon.781876 chr9 48675230 48675638 Zm00004b032436a 48675230 48678480 Zm00004b032436 Zm00004b032436a,Zm00004b032436b simSplit
exon.781876 chr9 48675230 48675638 Zm00004b032436 48675230 48678480 Zm00004b032436 Zm00004b032436a,Zm00004b032436b simSplit
exon.781877 chr9 48675739 48675884 Zm00004b032436a 48675230 48678480 Zm00004b032436 Zm00004b032436a,Zm00004b032436b simSplit
exon.781877 chr9 48675739 48675884 Zm00004b032436 48675230 48678480 Zm00004b032436 Zm00004b032436a,Zm00004b032436b simSplit
exon.781878 chr9 48675972 48676248 Zm00004b032436a 48675230 48678480 Zm00004b032436 Zm00004b032436a,Zm00004b032436b simSplit
exon.781878 chr9 48675972 48676248 Zm00004b032436 48675230 48678480 Zm00004b032436 Zm00004b032436a,Zm00004b032436b simSplit
exon.781879 chr9 48676487 48676724 Zm00004b032436b 48675230 48678480 Zm00004b032436 Zm00004b032436a,Zm00004b032436b simSplit
exon.781879 chr9 48676487 48676724 Zm00004b032436 48675230 48678480 Zm00004b032436 Zm00004b032436a,Zm00004b032436b simSplit
exon.781880 chr9 48676844 48677497 Zm00004b032436b 48675230 48678480 Zm00004b032436 Zm00004b032436a,Zm00004b032436b simSplit
exon.781880 chr9 48676844 48677497 Zm00004b032436 48675230 48678480 Zm00004b032436 Zm00004b032436a,Zm00004b032436b simSplit
exon.781881 chr9 48677907 48678480 Zm00004b032436b 48675230 48678480 Zm00004b032436 Zm00004b032436a,Zm00004b032436b simSplit
exon.781881 chr9 48677907 48678480 Zm00004b032436 48675230 48678480 Zm00004b032436 Zm00004b032436a,Zm00004b032436b simSplit
exon.782368 chr9 51093484 51093654 Zm00004b032457b 51089698 51098687 Zm00004b032457 Zm00004b032457a,Zm00004b032457b simSplit
exon.782369 chr9 51093728 51093793 Zm00004b032457b 51089698 51098687 Zm00004b032457 Zm00004b032457a,Zm00004b032457b simSplit
exon.782370 chr9 51094404 51094493 Zm00004b032457b 51089698 51098687 Zm00004b032457 Zm00004b032457a,Zm00004b032457b simSplit
exon.782371 chr9 51094616 51094753 Zm00004b032457b 51089698 51098687 Zm00004b032457 Zm00004b032457a,Zm00004b032457b simSplit
exon.782372 chr9 51094844 51094920 Zm00004b032457b 51089698 51098687 Zm00004b032457 Zm00004b032457a,Zm00004b032457b simSplit
exon.782373 chr9 51095586 51095846 Zm00004b032457b 51089698 51098687 Zm00004b032457 Zm00004b032457a,Zm00004b032457b simSplit
exon.782374 chr9 51097229 51097250 Zm00004b032457b 51089698 51098687 Zm00004b032457 Zm00004b032457a,Zm00004b032457b simSplit
exon.782375 chr9 51097404 51097523 Zm00004b032457b 51089698 51098687 Zm00004b032457 Zm00004b032457a,Zm00004b032457b simSplit
exon.782513 chr9 51572842 51573332 Zm00004b032459a 51572842 51578839 Zm00004b032459 Zm00004b032459a,Zm00004b032459b simSplit
exon.782513 chr9 51572842 51573332 Zm00004b032459 51572842 51578839 Zm00004b032459 Zm00004b032459a,Zm00004b032459b simSplit
exon.782514 chr9 51574039 51574134 Zm00004b032459a 51572842 51578839 Zm00004b032459 Zm00004b032459a,Zm00004b032459b simSplit
exon.782514 chr9 51574039 51574134 Zm00004b032459 51572842 51578839 Zm00004b032459 Zm00004b032459a,Zm00004b032459b simSplit
exon.782515 chr9 51576916 51577023 Zm00004b032459a 51572842 51578839 Zm00004b032459 Zm00004b032459a,Zm00004b032459b simSplit
exon.782515 chr9 51576916 51577023 Zm00004b032459 51572842 51578839 Zm00004b032459 Zm00004b032459a,Zm00004b032459b simSplit
exon.782516 chr9 51577223 51577363 Zm00004b032459a 51572842 51578839 Zm00004b032459 Zm00004b032459a,Zm00004b032459b simSplit
exon.782516 chr9 51577223 51577363 Zm00004b032459 51572842 51578839 Zm00004b032459 Zm00004b032459a,Zm00004b032459b simSplit
exon.782517 chr9 51577456 51578839 Zm00004b032459b 51572842 51578839 Zm00004b032459 Zm00004b032459a,Zm00004b032459b simSplit
exon.782517 chr9 51577456 51578839 Zm00004b032459 51572842 51578839 Zm00004b032459 Zm00004b032459a,Zm00004b032459b simSplit
exon.783434 chr9 63353305 63353876 Zm00004b032522a 63353305 63373197 Zm00004b032522 Zm00004b032522a,Zm00004b032522b simSplit
exon.783434 chr9 63353305 63353876 Zm00004b032522 63353305 63373197 Zm00004b032522 Zm00004b032522a,Zm00004b032522b simSplit
exon.783433 chr9 63361208 63361390 Zm00004b032522a 63353305 63373197 Zm00004b032522 Zm00004b032522a,Zm00004b032522b simSplit
exon.783433 chr9 63361208 63361390 Zm00004b032522 63353305 63373197 Zm00004b032522 Zm00004b032522a,Zm00004b032522b simSplit
exon.783432 chr9 63361662 63361877 Zm00004b032522a 63353305 63373197 Zm00004b032522 Zm00004b032522a,Zm00004b032522b simSplit
exon.783432 chr9 63361662 63361877 Zm00004b032522 63353305 63373197 Zm00004b032522 Zm00004b032522a,Zm00004b032522b simSplit
exon.783431 chr9 63361964 63362059 Zm00004b032522b 63353305 63373197 Zm00004b032522 Zm00004b032522a,Zm00004b032522b simSplit
exon.783431 chr9 63361964 63362059 Zm00004b032522 63353305 63373197 Zm00004b032522 Zm00004b032522a,Zm00004b032522b simSplit
exon.783430 chr9 63362142 63362228 Zm00004b032522b 63353305 63373197 Zm00004b032522 Zm00004b032522a,Zm00004b032522b simSplit
exon.783430 chr9 63362142 63362228 Zm00004b032522 63353305 63373197 Zm00004b032522 Zm00004b032522a,Zm00004b032522b simSplit
exon.783429 chr9 63362304 63362510 Zm00004b032522b 63353305 63373197 Zm00004b032522 Zm00004b032522a,Zm00004b032522b simSplit
exon.783429 chr9 63362304 63362510 Zm00004b032522 63353305 63373197 Zm00004b032522 Zm00004b032522a,Zm00004b032522b simSplit
exon.783428 chr9 63362607 63362831 Zm00004b032522b 63353305 63373197 Zm00004b032522 Zm00004b032522a,Zm00004b032522b simSplit
exon.783428 chr9 63362607 63362831 Zm00004b032522 63353305 63373197 Zm00004b032522 Zm00004b032522a,Zm00004b032522b simSplit
exon.783427 chr9 63362907 63362962 Zm00004b032522b 63353305 63373197 Zm00004b032522 Zm00004b032522a,Zm00004b032522b simSplit
exon.783427 chr9 63362907 63362962 Zm00004b032522 63353305 63373197 Zm00004b032522 Zm00004b032522a,Zm00004b032522b simSplit
exon.783426 chr9 63364285 63364391 Zm00004b032522b 63353305 63373197 Zm00004b032522 Zm00004b032522a,Zm00004b032522b simSplit
exon.783426 chr9 63364285 63364391 Zm00004b032522 63353305 63373197 Zm00004b032522 Zm00004b032522a,Zm00004b032522b simSplit
exon.783425 chr9 63371713 63373197 Zm00004b032522b 63353305 63373197 Zm00004b032522 Zm00004b032522a,Zm00004b032522b simSplit
exon.783425 chr9 63371713 63373197 Zm00004b032522 63353305 63373197 Zm00004b032522 Zm00004b032522a,Zm00004b032522b simSplit
exon.783506 chr9 63939390 63939478 Zm00004b032527b 63937129 63940072 Zm00004b032527 Zm00004b032527a,Zm00004b032527b simSplit
exon.784342 chr9 71344262 71345161 Zm00004b032593a 71344262 71350894 Zm00004b032593 Zm00004b032593a,Zm00004b032593b simSplit
exon.784342 chr9 71344262 71345161 Zm00004b032593 71344262 71350894 Zm00004b032593 Zm00004b032593a,Zm00004b032593b simSplit
exon.784341 chr9 71348145 71348365 Zm00004b032593a 71344262 71350894 Zm00004b032593 Zm00004b032593a,Zm00004b032593b simSplit
exon.784341 chr9 71348145 71348365 Zm00004b032593 71344262 71350894 Zm00004b032593 Zm00004b032593a,Zm00004b032593b simSplit
exon.784340 chr9 71348518 71348617 Zm00004b032593a 71344262 71350894 Zm00004b032593 Zm00004b032593a,Zm00004b032593b simSplit
exon.784340 chr9 71348518 71348617 Zm00004b032593 71344262 71350894 Zm00004b032593 Zm00004b032593a,Zm00004b032593b simSplit
exon.784339 chr9 71348699 71348862 Zm00004b032593a 71344262 71350894 Zm00004b032593 Zm00004b032593a,Zm00004b032593b simSplit
exon.784339 chr9 71348699 71348862 Zm00004b032593 71344262 71350894 Zm00004b032593 Zm00004b032593a,Zm00004b032593b simSplit
exon.784338 chr9 71350198 71350238 Zm00004b032593a 71344262 71350894 Zm00004b032593 Zm00004b032593a,Zm00004b032593b simSplit
exon.784338 chr9 71350198 71350238 Zm00004b032593 71344262 71350894 Zm00004b032593 Zm00004b032593a,Zm00004b032593b simSplit
exon.784337 chr9 71350349 71350894 Zm00004b032593b 71344262 71350894 Zm00004b032593 Zm00004b032593a,Zm00004b032593b simSplit
exon.784337 chr9 71350349 71350894 Zm00004b032593 71344262 71350894 Zm00004b032593 Zm00004b032593a,Zm00004b032593b simSplit
exon.784641 chr9 73011058 73011119 Zm00004b032607a 73011058 73015038 Zm00004b032607 Zm00004b032607a,Zm00004b032607b simSplit
exon.784641 chr9 73011058 73011119 Zm00004b032607 73011058 73015038 Zm00004b032607 Zm00004b032607a,Zm00004b032607b simSplit
exon.784640 chr9 73011172 73011224 Zm00004b032607a 73011058 73015038 Zm00004b032607 Zm00004b032607a,Zm00004b032607b simSplit
exon.784640 chr9 73011172 73011224 Zm00004b032607 73011058 73015038 Zm00004b032607 Zm00004b032607a,Zm00004b032607b simSplit
exon.784639 chr9 73011301 73011356 Zm00004b032607b 73011058 73015038 Zm00004b032607 Zm00004b032607a,Zm00004b032607b simSplit
exon.784639 chr9 73011301 73011356 Zm00004b032607 73011058 73015038 Zm00004b032607 Zm00004b032607a,Zm00004b032607b simSplit
exon.784638 chr9 73011840 73012012 Zm00004b032607b 73011058 73015038 Zm00004b032607 Zm00004b032607a,Zm00004b032607b simSplit
exon.784638 chr9 73011840 73012012 Zm00004b032607 73011058 73015038 Zm00004b032607 Zm00004b032607a,Zm00004b032607b simSplit
exon.784637 chr9 73012252 73012401 Zm00004b032607b 73011058 73015038 Zm00004b032607 Zm00004b032607a,Zm00004b032607b simSplit
exon.784637 chr9 73012252 73012401 Zm00004b032607 73011058 73015038 Zm00004b032607 Zm00004b032607a,Zm00004b032607b simSplit
exon.784636 chr9 73012743 73012817 Zm00004b032607b 73011058 73015038 Zm00004b032607 Zm00004b032607a,Zm00004b032607b simSplit
exon.784636 chr9 73012743 73012817 Zm00004b032607 73011058 73015038 Zm00004b032607 Zm00004b032607a,Zm00004b032607b simSplit
exon.784635 chr9 73012908 73013047 Zm00004b032607b 73011058 73015038 Zm00004b032607 Zm00004b032607a,Zm00004b032607b simSplit
exon.784635 chr9 73012908 73013047 Zm00004b032607 73011058 73015038 Zm00004b032607 Zm00004b032607a,Zm00004b032607b simSplit
exon.784634 chr9 73014800 73014890 Zm00004b032607b 73011058 73015038 Zm00004b032607 Zm00004b032607a,Zm00004b032607b simSplit
exon.784634 chr9 73014800 73014890 Zm00004b032607 73011058 73015038 Zm00004b032607 Zm00004b032607a,Zm00004b032607b simSplit
exon.784633 chr9 73015006 73015038 Zm00004b032607b 73011058 73015038 Zm00004b032607 Zm00004b032607a,Zm00004b032607b simSplit
exon.784633 chr9 73015006 73015038 Zm00004b032607 73011058 73015038 Zm00004b032607 Zm00004b032607a,Zm00004b032607b simSplit
exon.784773 chr9 73190049 73190178 Zm00004b032609a 73190049 73217238 Zm00004b032609 Zm00004b032609a,Zm00004b032609b simSplit
exon.784773 chr9 73190049 73190178 Zm00004b032609 73190049 73217238 Zm00004b032609 Zm00004b032609a,Zm00004b032609b simSplit
exon.784772 chr9 73190366 73190602 Zm00004b032609a 73190049 73217238 Zm00004b032609 Zm00004b032609a,Zm00004b032609b simSplit
exon.784772 chr9 73190366 73190602 Zm00004b032609 73190049 73217238 Zm00004b032609 Zm00004b032609a,Zm00004b032609b simSplit
exon.784771 chr9 73190699 73190762 Zm00004b032609a 73190049 73217238 Zm00004b032609 Zm00004b032609a,Zm00004b032609b simSplit
exon.784771 chr9 73190699 73190762 Zm00004b032609 73190049 73217238 Zm00004b032609 Zm00004b032609a,Zm00004b032609b simSplit
exon.784770 chr9 73215451 73216101 Zm00004b032609a 73190049 73217238 Zm00004b032609 Zm00004b032609a,Zm00004b032609b simSplit
exon.784770 chr9 73215451 73216101 Zm00004b032609 73190049 73217238 Zm00004b032609 Zm00004b032609a,Zm00004b032609b simSplit
exon.784769 chr9 73216152 73216316 Zm00004b032609b 73190049 73217238 Zm00004b032609 Zm00004b032609a,Zm00004b032609b simSplit
exon.784769 chr9 73216152 73216316 Zm00004b032609 73190049 73217238 Zm00004b032609 Zm00004b032609a,Zm00004b032609b simSplit
exon.784768 chr9 73216422 73216498 Zm00004b032609b 73190049 73217238 Zm00004b032609 Zm00004b032609a,Zm00004b032609b simSplit
exon.784768 chr9 73216422 73216498 Zm00004b032609 73190049 73217238 Zm00004b032609 Zm00004b032609a,Zm00004b032609b simSplit
exon.784767 chr9 73217104 73217238 Zm00004b032609b 73190049 73217238 Zm00004b032609 Zm00004b032609a,Zm00004b032609b simSplit
exon.784767 chr9 73217104 73217238 Zm00004b032609 73190049 73217238 Zm00004b032609 Zm00004b032609a,Zm00004b032609b simSplit
exon.784948 chr9 73700667 73700729 Zm00004b032615a 73700667 73704811 Zm00004b032615 Zm00004b032615a,Zm00004b032615b simSplit
exon.784948 chr9 73700667 73700729 Zm00004b032615 73700667 73704811 Zm00004b032615 Zm00004b032615a,Zm00004b032615b simSplit
exon.784949 chr9 73701752 73701889 Zm00004b032615a 73700667 73704811 Zm00004b032615 Zm00004b032615a,Zm00004b032615b simSplit
exon.784949 chr9 73701752 73701889 Zm00004b032615 73700667 73704811 Zm00004b032615 Zm00004b032615a,Zm00004b032615b simSplit
exon.784950 chr9 73701978 73702190 Zm00004b032615a 73700667 73704811 Zm00004b032615 Zm00004b032615a,Zm00004b032615b simSplit
exon.784950 chr9 73701978 73702190 Zm00004b032615 73700667 73704811 Zm00004b032615 Zm00004b032615a,Zm00004b032615b simSplit
exon.784951 chr9 73702265 73702390 Zm00004b032615b 73700667 73704811 Zm00004b032615 Zm00004b032615a,Zm00004b032615b simSplit
exon.784951 chr9 73702265 73702390 Zm00004b032615 73700667 73704811 Zm00004b032615 Zm00004b032615a,Zm00004b032615b simSplit
exon.784952 chr9 73702479 73702612 Zm00004b032615b 73700667 73704811 Zm00004b032615 Zm00004b032615a,Zm00004b032615b simSplit
exon.784952 chr9 73702479 73702612 Zm00004b032615 73700667 73704811 Zm00004b032615 Zm00004b032615a,Zm00004b032615b simSplit
exon.784953 chr9 73702691 73702766 Zm00004b032615b 73700667 73704811 Zm00004b032615 Zm00004b032615a,Zm00004b032615b simSplit
exon.784953 chr9 73702691 73702766 Zm00004b032615 73700667 73704811 Zm00004b032615 Zm00004b032615a,Zm00004b032615b simSplit
exon.784954 chr9 73702893 73703308 Zm00004b032615b 73700667 73704811 Zm00004b032615 Zm00004b032615a,Zm00004b032615b simSplit
exon.784954 chr9 73702893 73703308 Zm00004b032615 73700667 73704811 Zm00004b032615 Zm00004b032615a,Zm00004b032615b simSplit
exon.784955 chr9 73703391 73703589 Zm00004b032615b 73700667 73704811 Zm00004b032615 Zm00004b032615a,Zm00004b032615b simSplit
exon.784955 chr9 73703391 73703589 Zm00004b032615 73700667 73704811 Zm00004b032615 Zm00004b032615a,Zm00004b032615b simSplit
exon.784956 chr9 73703676 73703792 Zm00004b032615b 73700667 73704811 Zm00004b032615 Zm00004b032615a,Zm00004b032615b simSplit
exon.784956 chr9 73703676 73703792 Zm00004b032615 73700667 73704811 Zm00004b032615 Zm00004b032615a,Zm00004b032615b simSplit
exon.784957 chr9 73703866 73703990 Zm00004b032615b 73700667 73704811 Zm00004b032615 Zm00004b032615a,Zm00004b032615b simSplit
exon.784957 chr9 73703866 73703990 Zm00004b032615 73700667 73704811 Zm00004b032615 Zm00004b032615a,Zm00004b032615b simSplit
exon.784958 chr9 73704213 73704285 Zm00004b032615b 73700667 73704811 Zm00004b032615 Zm00004b032615a,Zm00004b032615b simSplit
exon.784958 chr9 73704213 73704285 Zm00004b032615 73700667 73704811 Zm00004b032615 Zm00004b032615a,Zm00004b032615b simSplit
exon.784959 chr9 73704378 73704811 Zm00004b032615b 73700667 73704811 Zm00004b032615 Zm00004b032615a,Zm00004b032615b simSplit
exon.784959 chr9 73704378 73704811 Zm00004b032615 73700667 73704811 Zm00004b032615 Zm00004b032615a,Zm00004b032615b simSplit
exon.785102 chr9 74062299 74062794 Zm00004b032619a 74062299 74068026 Zm00004b032619 Zm00004b032619a,Zm00004b032619b simSplit
exon.785102 chr9 74062299 74062794 Zm00004b032619 74062299 74068026 Zm00004b032619 Zm00004b032619a,Zm00004b032619b simSplit
exon.785101 chr9 74064791 74065112 Zm00004b032619a 74062299 74068026 Zm00004b032619 Zm00004b032619a,Zm00004b032619b simSplit
exon.785101 chr9 74064791 74065112 Zm00004b032619 74062299 74068026 Zm00004b032619 Zm00004b032619a,Zm00004b032619b simSplit
exon.785100 chr9 74065234 74065315 Zm00004b032619a 74062299 74068026 Zm00004b032619 Zm00004b032619a,Zm00004b032619b simSplit
exon.785100 chr9 74065234 74065315 Zm00004b032619 74062299 74068026 Zm00004b032619 Zm00004b032619a,Zm00004b032619b simSplit
exon.785099 chr9 74065447 74065525 Zm00004b032619a 74062299 74068026 Zm00004b032619 Zm00004b032619a,Zm00004b032619b simSplit
exon.785099 chr9 74065447 74065525 Zm00004b032619 74062299 74068026 Zm00004b032619 Zm00004b032619a,Zm00004b032619b simSplit
exon.785098 chr9 74065640 74065709 Zm00004b032619a 74062299 74068026 Zm00004b032619 Zm00004b032619a,Zm00004b032619b simSplit
exon.785098 chr9 74065640 74065709 Zm00004b032619 74062299 74068026 Zm00004b032619 Zm00004b032619a,Zm00004b032619b simSplit
exon.785097 chr9 74065824 74065946 Zm00004b032619b 74062299 74068026 Zm00004b032619 Zm00004b032619a,Zm00004b032619b simSplit
exon.785097 chr9 74065824 74065946 Zm00004b032619 74062299 74068026 Zm00004b032619 Zm00004b032619a,Zm00004b032619b simSplit
exon.785096 chr9 74066046 74066098 Zm00004b032619b 74062299 74068026 Zm00004b032619 Zm00004b032619a,Zm00004b032619b simSplit
exon.785096 chr9 74066046 74066098 Zm00004b032619 74062299 74068026 Zm00004b032619 Zm00004b032619a,Zm00004b032619b simSplit
exon.785095 chr9 74066169 74066228 Zm00004b032619b 74062299 74068026 Zm00004b032619 Zm00004b032619a,Zm00004b032619b simSplit
exon.785095 chr9 74066169 74066228 Zm00004b032619 74062299 74068026 Zm00004b032619 Zm00004b032619a,Zm00004b032619b simSplit
exon.785094 chr9 74066317 74066603 Zm00004b032619b 74062299 74068026 Zm00004b032619 Zm00004b032619a,Zm00004b032619b simSplit
exon.785094 chr9 74066317 74066603 Zm00004b032619 74062299 74068026 Zm00004b032619 Zm00004b032619a,Zm00004b032619b simSplit
exon.785093 chr9 74067493 74067598 Zm00004b032619b 74062299 74068026 Zm00004b032619 Zm00004b032619a,Zm00004b032619b simSplit
exon.785093 chr9 74067493 74067598 Zm00004b032619 74062299 74068026 Zm00004b032619 Zm00004b032619a,Zm00004b032619b simSplit
exon.785092 chr9 74067703 74068026 Zm00004b032619b 74062299 74068026 Zm00004b032619 Zm00004b032619a,Zm00004b032619b simSplit
exon.785092 chr9 74067703 74068026 Zm00004b032619 74062299 74068026 Zm00004b032619 Zm00004b032619a,Zm00004b032619b simSplit
exon.785914 chr9 78617308 78617572 Zm00004b032656a 78617308 78620991 Zm00004b032656 Zm00004b032656a,Zm00004b032656b simSplit
exon.785914 chr9 78617308 78617572 Zm00004b032656 78617308 78620991 Zm00004b032656 Zm00004b032656a,Zm00004b032656b simSplit
exon.785915 chr9 78617935 78617996 Zm00004b032656a 78617308 78620991 Zm00004b032656 Zm00004b032656a,Zm00004b032656b simSplit
exon.785915 chr9 78617935 78617996 Zm00004b032656 78617308 78620991 Zm00004b032656 Zm00004b032656a,Zm00004b032656b simSplit
exon.785916 chr9 78618101 78618141 Zm00004b032656b 78617308 78620991 Zm00004b032656 Zm00004b032656a,Zm00004b032656b simSplit
exon.785916 chr9 78618101 78618141 Zm00004b032656 78617308 78620991 Zm00004b032656 Zm00004b032656a,Zm00004b032656b simSplit
exon.785917 chr9 78620469 78620991 Zm00004b032656b 78617308 78620991 Zm00004b032656 Zm00004b032656a,Zm00004b032656b simSplit
exon.785917 chr9 78620469 78620991 Zm00004b032656 78617308 78620991 Zm00004b032656 Zm00004b032656a,Zm00004b032656b simSplit
exon.785926 chr9 78635195 78635226 Zm00004b032657a 78635195 78638049 Zm00004b032657 Zm00004b032657a,Zm00004b032657b simSplit
exon.785926 chr9 78635195 78635226 Zm00004b032657 78635195 78638049 Zm00004b032657 Zm00004b032657a,Zm00004b032657b simSplit
exon.785927 chr9 78636216 78636384 Zm00004b032657a 78635195 78638049 Zm00004b032657 Zm00004b032657a,Zm00004b032657b simSplit
exon.785927 chr9 78636216 78636384 Zm00004b032657 78635195 78638049 Zm00004b032657 Zm00004b032657a,Zm00004b032657b simSplit
exon.785928 chr9 78636747 78636824 Zm00004b032657a 78635195 78638049 Zm00004b032657 Zm00004b032657a,Zm00004b032657b simSplit
exon.785928 chr9 78636747 78636824 Zm00004b032657 78635195 78638049 Zm00004b032657 Zm00004b032657a,Zm00004b032657b simSplit
exon.785929 chr9 78637542 78637643 Zm00004b032657b 78635195 78638049 Zm00004b032657 Zm00004b032657a,Zm00004b032657b simSplit
exon.785929 chr9 78637542 78637643 Zm00004b032657 78635195 78638049 Zm00004b032657 Zm00004b032657a,Zm00004b032657b simSplit
exon.785930 chr9 78637729 78638049 Zm00004b032657b 78635195 78638049 Zm00004b032657 Zm00004b032657a,Zm00004b032657b simSplit
exon.785930 chr9 78637729 78638049 Zm00004b032657 78635195 78638049 Zm00004b032657 Zm00004b032657a,Zm00004b032657b simSplit
exon.786384 chr9 81735764 81735888 Zm00004b032693a 81735764 81777884 Zm00004b032693 Zm00004b032693a,Zm00004b032693b simSplit
exon.786384 chr9 81735764 81735888 Zm00004b032693 81735764 81777884 Zm00004b032693 Zm00004b032693a,Zm00004b032693b simSplit
exon.786383 chr9 81736359 81736455 Zm00004b032693a 81735764 81777884 Zm00004b032693 Zm00004b032693a,Zm00004b032693b simSplit
exon.786383 chr9 81736359 81736455 Zm00004b032693 81735764 81777884 Zm00004b032693 Zm00004b032693a,Zm00004b032693b simSplit
exon.786382 chr9 81736715 81736943 Zm00004b032693a 81735764 81777884 Zm00004b032693 Zm00004b032693a,Zm00004b032693b simSplit
exon.786382 chr9 81736715 81736943 Zm00004b032693 81735764 81777884 Zm00004b032693 Zm00004b032693a,Zm00004b032693b simSplit
exon.786381 chr9 81737295 81737402 Zm00004b032693a 81735764 81777884 Zm00004b032693 Zm00004b032693a,Zm00004b032693b simSplit
exon.786381 chr9 81737295 81737402 Zm00004b032693 81735764 81777884 Zm00004b032693 Zm00004b032693a,Zm00004b032693b simSplit
exon.786380 chr9 81737879 81737979 Zm00004b032693b 81735764 81777884 Zm00004b032693 Zm00004b032693a,Zm00004b032693b simSplit
exon.786380 chr9 81737879 81737979 Zm00004b032693 81735764 81777884 Zm00004b032693 Zm00004b032693a,Zm00004b032693b simSplit
exon.786379 chr9 81770368 81770403 Zm00004b032693b 81735764 81777884 Zm00004b032693 Zm00004b032693a,Zm00004b032693b simSplit
exon.786379 chr9 81770368 81770403 Zm00004b032693 81735764 81777884 Zm00004b032693 Zm00004b032693a,Zm00004b032693b simSplit
exon.786378 chr9 81770538 81770605 Zm00004b032693b 81735764 81777884 Zm00004b032693 Zm00004b032693a,Zm00004b032693b simSplit
exon.786378 chr9 81770538 81770605 Zm00004b032693 81735764 81777884 Zm00004b032693 Zm00004b032693a,Zm00004b032693b simSplit
exon.786377 chr9 81770693 81770750 Zm00004b032693b 81735764 81777884 Zm00004b032693 Zm00004b032693a,Zm00004b032693b simSplit
exon.786377 chr9 81770693 81770750 Zm00004b032693 81735764 81777884 Zm00004b032693 Zm00004b032693a,Zm00004b032693b simSplit
exon.786376 chr9 81771009 81771056 Zm00004b032693b 81735764 81777884 Zm00004b032693 Zm00004b032693a,Zm00004b032693b simSplit
exon.786376 chr9 81771009 81771056 Zm00004b032693 81735764 81777884 Zm00004b032693 Zm00004b032693a,Zm00004b032693b simSplit
exon.786375 chr9 81771336 81771392 Zm00004b032693b 81735764 81777884 Zm00004b032693 Zm00004b032693a,Zm00004b032693b simSplit
exon.786375 chr9 81771336 81771392 Zm00004b032693 81735764 81777884 Zm00004b032693 Zm00004b032693a,Zm00004b032693b simSplit
exon.786374 chr9 81771477 81771622 Zm00004b032693b 81735764 81777884 Zm00004b032693 Zm00004b032693a,Zm00004b032693b simSplit
exon.786374 chr9 81771477 81771622 Zm00004b032693 81735764 81777884 Zm00004b032693 Zm00004b032693a,Zm00004b032693b simSplit
exon.786373 chr9 81774484 81774604 Zm00004b032693b 81735764 81777884 Zm00004b032693 Zm00004b032693a,Zm00004b032693b simSplit
exon.786373 chr9 81774484 81774604 Zm00004b032693 81735764 81777884 Zm00004b032693 Zm00004b032693a,Zm00004b032693b simSplit
exon.786372 chr9 81774959 81774988 Zm00004b032693b 81735764 81777884 Zm00004b032693 Zm00004b032693a,Zm00004b032693b simSplit
exon.786372 chr9 81774959 81774988 Zm00004b032693 81735764 81777884 Zm00004b032693 Zm00004b032693a,Zm00004b032693b simSplit
exon.786371 chr9 81776119 81776196 Zm00004b032693b 81735764 81777884 Zm00004b032693 Zm00004b032693a,Zm00004b032693b simSplit
exon.786371 chr9 81776119 81776196 Zm00004b032693 81735764 81777884 Zm00004b032693 Zm00004b032693a,Zm00004b032693b simSplit
exon.786370 chr9 81777576 81777884 Zm00004b032693b 81735764 81777884 Zm00004b032693 Zm00004b032693a,Zm00004b032693b simSplit
exon.786370 chr9 81777576 81777884 Zm00004b032693 81735764 81777884 Zm00004b032693 Zm00004b032693a,Zm00004b032693b simSplit
exon.786517 chr9 82362023 82362934 Zm00004b032701a 82362023 82376112 Zm00004b032701 Zm00004b032701a,Zm00004b032701b simSplit
exon.786517 chr9 82362023 82362934 Zm00004b032701 82362023 82376112 Zm00004b032701 Zm00004b032701a,Zm00004b032701b simSplit
exon.786516 chr9 82370350 82370541 Zm00004b032701a 82362023 82376112 Zm00004b032701 Zm00004b032701a,Zm00004b032701b simSplit
exon.786516 chr9 82370350 82370541 Zm00004b032701 82362023 82376112 Zm00004b032701 Zm00004b032701a,Zm00004b032701b simSplit
exon.786515 chr9 82372409 82372486 Zm00004b032701b 82362023 82376112 Zm00004b032701 Zm00004b032701a,Zm00004b032701b simSplit
exon.786515 chr9 82372409 82372486 Zm00004b032701 82362023 82376112 Zm00004b032701 Zm00004b032701a,Zm00004b032701b simSplit
exon.786514 chr9 82372580 82372688 Zm00004b032701b 82362023 82376112 Zm00004b032701 Zm00004b032701a,Zm00004b032701b simSplit
exon.786514 chr9 82372580 82372688 Zm00004b032701 82362023 82376112 Zm00004b032701 Zm00004b032701a,Zm00004b032701b simSplit
exon.786513 chr9 82374572 82374686 Zm00004b032701b 82362023 82376112 Zm00004b032701 Zm00004b032701a,Zm00004b032701b simSplit
exon.786513 chr9 82374572 82374686 Zm00004b032701 82362023 82376112 Zm00004b032701 Zm00004b032701a,Zm00004b032701b simSplit
exon.786512 chr9 82375508 82376112 Zm00004b032701b 82362023 82376112 Zm00004b032701 Zm00004b032701a,Zm00004b032701b simSplit
exon.786512 chr9 82375508 82376112 Zm00004b032701 82362023 82376112 Zm00004b032701 Zm00004b032701a,Zm00004b032701b simSplit
exon.786590 chr9 82729962 82730323 Zm00004b032703a 82729962 82742429 Zm00004b032703 Zm00004b032703a,Zm00004b032703b simSplit
exon.786590 chr9 82729962 82730323 Zm00004b032703 82729962 82742429 Zm00004b032703 Zm00004b032703a,Zm00004b032703b simSplit
exon.786591 chr9 82730421 82731264 Zm00004b032703a 82729962 82742429 Zm00004b032703 Zm00004b032703a,Zm00004b032703b simSplit
exon.786591 chr9 82730421 82731264 Zm00004b032703 82729962 82742429 Zm00004b032703 Zm00004b032703a,Zm00004b032703b simSplit
exon.786592 chr9 82731354 82731466 Zm00004b032703a 82729962 82742429 Zm00004b032703 Zm00004b032703a,Zm00004b032703b simSplit
exon.786592 chr9 82731354 82731466 Zm00004b032703 82729962 82742429 Zm00004b032703 Zm00004b032703a,Zm00004b032703b simSplit
exon.786593 chr9 82736099 82736286 Zm00004b032703a 82729962 82742429 Zm00004b032703 Zm00004b032703a,Zm00004b032703b simSplit
exon.786593 chr9 82736099 82736286 Zm00004b032703 82729962 82742429 Zm00004b032703 Zm00004b032703a,Zm00004b032703b simSplit
exon.786594 chr9 82736853 82736958 Zm00004b032703a 82729962 82742429 Zm00004b032703 Zm00004b032703a,Zm00004b032703b simSplit
exon.786594 chr9 82736853 82736958 Zm00004b032703 82729962 82742429 Zm00004b032703 Zm00004b032703a,Zm00004b032703b simSplit
exon.786595 chr9 82737039 82737296 Zm00004b032703a 82729962 82742429 Zm00004b032703 Zm00004b032703a,Zm00004b032703b simSplit
exon.786595 chr9 82737039 82737296 Zm00004b032703 82729962 82742429 Zm00004b032703 Zm00004b032703a,Zm00004b032703b simSplit
exon.786596 chr9 82738116 82738304 Zm00004b032703b 82729962 82742429 Zm00004b032703 Zm00004b032703a,Zm00004b032703b simSplit
exon.786596 chr9 82738116 82738304 Zm00004b032703 82729962 82742429 Zm00004b032703 Zm00004b032703a,Zm00004b032703b simSplit
exon.786597 chr9 82738900 82741200 Zm00004b032703b 82729962 82742429 Zm00004b032703 Zm00004b032703a,Zm00004b032703b simSplit
exon.786597 chr9 82738900 82741200 Zm00004b032703 82729962 82742429 Zm00004b032703 Zm00004b032703a,Zm00004b032703b simSplit
exon.786598 chr9 82741494 82741700 Zm00004b032703b 82729962 82742429 Zm00004b032703 Zm00004b032703a,Zm00004b032703b simSplit
exon.786598 chr9 82741494 82741700 Zm00004b032703 82729962 82742429 Zm00004b032703 Zm00004b032703a,Zm00004b032703b simSplit
exon.786599 chr9 82741793 82742429 Zm00004b032703b 82729962 82742429 Zm00004b032703 Zm00004b032703a,Zm00004b032703b simSplit
exon.786599 chr9 82741793 82742429 Zm00004b032703 82729962 82742429 Zm00004b032703 Zm00004b032703a,Zm00004b032703b simSplit
exon.786643 chr9 83098803 83099259 Zm00004b032706a 83098803 83100496 Zm00004b032706 Zm00004b032706a,Zm00004b032706b simSplit
exon.786643 chr9 83098803 83099259 Zm00004b032706 83098803 83100496 Zm00004b032706 Zm00004b032706a,Zm00004b032706b simSplit
exon.786642 chr9 83099502 83099560 Zm00004b032706a 83098803 83100496 Zm00004b032706 Zm00004b032706a,Zm00004b032706b simSplit
exon.786642 chr9 83099502 83099560 Zm00004b032706 83098803 83100496 Zm00004b032706 Zm00004b032706a,Zm00004b032706b simSplit
exon.786641 chr9 83099722 83099805 Zm00004b032706b 83098803 83100496 Zm00004b032706 Zm00004b032706a,Zm00004b032706b simSplit
exon.786641 chr9 83099722 83099805 Zm00004b032706 83098803 83100496 Zm00004b032706 Zm00004b032706a,Zm00004b032706b simSplit
exon.786640 chr9 83100205 83100315 Zm00004b032706b 83098803 83100496 Zm00004b032706 Zm00004b032706a,Zm00004b032706b simSplit
exon.786640 chr9 83100205 83100315 Zm00004b032706 83098803 83100496 Zm00004b032706 Zm00004b032706a,Zm00004b032706b simSplit
exon.786639 chr9 83100395 83100496 Zm00004b032706b 83098803 83100496 Zm00004b032706 Zm00004b032706a,Zm00004b032706b simSplit
exon.786639 chr9 83100395 83100496 Zm00004b032706 83098803 83100496 Zm00004b032706 Zm00004b032706a,Zm00004b032706b simSplit
exon.786663 chr9 83125724 83126244 Zm00004b032707a 83125724 83129767 Zm00004b032707 Zm00004b032707a,Zm00004b032707b simSplit
exon.786663 chr9 83125724 83126244 Zm00004b032707 83125724 83129767 Zm00004b032707 Zm00004b032707a,Zm00004b032707b simSplit
exon.786662 chr9 83126487 83126545 Zm00004b032707b 83125724 83129767 Zm00004b032707 Zm00004b032707a,Zm00004b032707b simSplit
exon.786662 chr9 83126487 83126545 Zm00004b032707 83125724 83129767 Zm00004b032707 Zm00004b032707a,Zm00004b032707b simSplit
exon.786661 chr9 83126709 83126792 Zm00004b032707b 83125724 83129767 Zm00004b032707 Zm00004b032707a,Zm00004b032707b simSplit
exon.786661 chr9 83126709 83126792 Zm00004b032707 83125724 83129767 Zm00004b032707 Zm00004b032707a,Zm00004b032707b simSplit
exon.786660 chr9 83127192 83127302 Zm00004b032707b 83125724 83129767 Zm00004b032707 Zm00004b032707a,Zm00004b032707b simSplit
exon.786660 chr9 83127192 83127302 Zm00004b032707 83125724 83129767 Zm00004b032707 Zm00004b032707a,Zm00004b032707b simSplit
exon.786659 chr9 83127382 83127481 Zm00004b032707b 83125724 83129767 Zm00004b032707 Zm00004b032707a,Zm00004b032707b simSplit
exon.786659 chr9 83127382 83127481 Zm00004b032707 83125724 83129767 Zm00004b032707 Zm00004b032707a,Zm00004b032707b simSplit
exon.786658 chr9 83127897 83128121 Zm00004b032707b 83125724 83129767 Zm00004b032707 Zm00004b032707a,Zm00004b032707b simSplit
exon.786658 chr9 83127897 83128121 Zm00004b032707 83125724 83129767 Zm00004b032707 Zm00004b032707a,Zm00004b032707b simSplit
exon.786657 chr9 83128293 83128401 Zm00004b032707b 83125724 83129767 Zm00004b032707 Zm00004b032707a,Zm00004b032707b simSplit
exon.786657 chr9 83128293 83128401 Zm00004b032707 83125724 83129767 Zm00004b032707 Zm00004b032707a,Zm00004b032707b simSplit
exon.786656 chr9 83129416 83129767 Zm00004b032707b 83125724 83129767 Zm00004b032707 Zm00004b032707a,Zm00004b032707b simSplit
exon.786656 chr9 83129416 83129767 Zm00004b032707 83125724 83129767 Zm00004b032707 Zm00004b032707a,Zm00004b032707b simSplit
exon.786720 chr9 83227100 83227240 Zm00004b032711a 83227100 83231917 Zm00004b032711 Zm00004b032711a,Zm00004b032711b simSplit
exon.786720 chr9 83227100 83227240 Zm00004b032711 83227100 83231917 Zm00004b032711 Zm00004b032711a,Zm00004b032711b simSplit
exon.786719 chr9 83230428 83230844 Zm00004b032711b 83227100 83231917 Zm00004b032711 Zm00004b032711a,Zm00004b032711b simSplit
exon.786719 chr9 83230428 83230844 Zm00004b032711 83227100 83231917 Zm00004b032711 Zm00004b032711a,Zm00004b032711b simSplit
exon.786718 chr9 83230958 83231051 Zm00004b032711b 83227100 83231917 Zm00004b032711 Zm00004b032711a,Zm00004b032711b simSplit
exon.786718 chr9 83230958 83231051 Zm00004b032711 83227100 83231917 Zm00004b032711 Zm00004b032711a,Zm00004b032711b simSplit
exon.786717 chr9 83231136 83231194 Zm00004b032711b 83227100 83231917 Zm00004b032711 Zm00004b032711a,Zm00004b032711b simSplit
exon.786717 chr9 83231136 83231194 Zm00004b032711 83227100 83231917 Zm00004b032711 Zm00004b032711a,Zm00004b032711b simSplit
exon.786716 chr9 83231272 83231359 Zm00004b032711b 83227100 83231917 Zm00004b032711 Zm00004b032711a,Zm00004b032711b simSplit
exon.786716 chr9 83231272 83231359 Zm00004b032711 83227100 83231917 Zm00004b032711 Zm00004b032711a,Zm00004b032711b simSplit
exon.786715 chr9 83231514 83231575 Zm00004b032711b 83227100 83231917 Zm00004b032711 Zm00004b032711a,Zm00004b032711b simSplit
exon.786715 chr9 83231514 83231575 Zm00004b032711 83227100 83231917 Zm00004b032711 Zm00004b032711a,Zm00004b032711b simSplit
exon.786714 chr9 83231810 83231917 Zm00004b032711b 83227100 83231917 Zm00004b032711 Zm00004b032711a,Zm00004b032711b simSplit
exon.786714 chr9 83231810 83231917 Zm00004b032711 83227100 83231917 Zm00004b032711 Zm00004b032711a,Zm00004b032711b simSplit
exon.787219 chr9 86543657 86543723 Zm00004b032738a 86543657 86550199 Zm00004b032738 Zm00004b032738a,Zm00004b032738b simSplit
exon.787219 chr9 86543657 86543723 Zm00004b032738 86543657 86550199 Zm00004b032738 Zm00004b032738a,Zm00004b032738b simSplit
exon.787218 chr9 86543816 86543907 Zm00004b032738a 86543657 86550199 Zm00004b032738 Zm00004b032738a,Zm00004b032738b simSplit
exon.787218 chr9 86543816 86543907 Zm00004b032738 86543657 86550199 Zm00004b032738 Zm00004b032738a,Zm00004b032738b simSplit
exon.787217 chr9 86545909 86546139 Zm00004b032738a 86543657 86550199 Zm00004b032738 Zm00004b032738a,Zm00004b032738b simSplit
exon.787217 chr9 86545909 86546139 Zm00004b032738 86543657 86550199 Zm00004b032738 Zm00004b032738a,Zm00004b032738b simSplit
exon.787216 chr9 86548967 86549407 Zm00004b032738a 86543657 86550199 Zm00004b032738 Zm00004b032738a,Zm00004b032738b simSplit
exon.787216 chr9 86548967 86549407 Zm00004b032738 86543657 86550199 Zm00004b032738 Zm00004b032738a,Zm00004b032738b simSplit
exon.787215 chr9 86549506 86550199 Zm00004b032738b 86543657 86550199 Zm00004b032738 Zm00004b032738a,Zm00004b032738b simSplit
exon.787215 chr9 86549506 86550199 Zm00004b032738 86543657 86550199 Zm00004b032738 Zm00004b032738a,Zm00004b032738b simSplit
exon.787238 chr9 86769604 86770037 Zm00004b032740a 86769604 86777585 Zm00004b032740 Zm00004b032740a,Zm00004b032740b simSplit
exon.787238 chr9 86769604 86770037 Zm00004b032740 86769604 86777585 Zm00004b032740 Zm00004b032740a,Zm00004b032740b simSplit
exon.787239 chr9 86771534 86771688 Zm00004b032740a 86769604 86777585 Zm00004b032740 Zm00004b032740a,Zm00004b032740b simSplit
exon.787239 chr9 86771534 86771688 Zm00004b032740 86769604 86777585 Zm00004b032740 Zm00004b032740a,Zm00004b032740b simSplit
exon.787240 chr9 86771790 86772018 Zm00004b032740a 86769604 86777585 Zm00004b032740 Zm00004b032740a,Zm00004b032740b simSplit
exon.787240 chr9 86771790 86772018 Zm00004b032740 86769604 86777585 Zm00004b032740 Zm00004b032740a,Zm00004b032740b simSplit
exon.787241 chr9 86772142 86772205 Zm00004b032740a 86769604 86777585 Zm00004b032740 Zm00004b032740a,Zm00004b032740b simSplit
exon.787241 chr9 86772142 86772205 Zm00004b032740 86769604 86777585 Zm00004b032740 Zm00004b032740a,Zm00004b032740b simSplit
exon.787242 chr9 86773838 86773920 Zm00004b032740b 86769604 86777585 Zm00004b032740 Zm00004b032740a,Zm00004b032740b simSplit
exon.787242 chr9 86773838 86773920 Zm00004b032740 86769604 86777585 Zm00004b032740 Zm00004b032740a,Zm00004b032740b simSplit
exon.787243 chr9 86775381 86775533 Zm00004b032740b 86769604 86777585 Zm00004b032740 Zm00004b032740a,Zm00004b032740b simSplit
exon.787243 chr9 86775381 86775533 Zm00004b032740 86769604 86777585 Zm00004b032740 Zm00004b032740a,Zm00004b032740b simSplit
exon.787244 chr9 86775616 86775732 Zm00004b032740b 86769604 86777585 Zm00004b032740 Zm00004b032740a,Zm00004b032740b simSplit
exon.787244 chr9 86775616 86775732 Zm00004b032740 86769604 86777585 Zm00004b032740 Zm00004b032740a,Zm00004b032740b simSplit
exon.787245 chr9 86776665 86776790 Zm00004b032740b 86769604 86777585 Zm00004b032740 Zm00004b032740a,Zm00004b032740b simSplit
exon.787245 chr9 86776665 86776790 Zm00004b032740 86769604 86777585 Zm00004b032740 Zm00004b032740a,Zm00004b032740b simSplit
exon.787246 chr9 86777304 86777585 Zm00004b032740b 86769604 86777585 Zm00004b032740 Zm00004b032740a,Zm00004b032740b simSplit
exon.787246 chr9 86777304 86777585 Zm00004b032740 86769604 86777585 Zm00004b032740 Zm00004b032740a,Zm00004b032740b simSplit
exon.787264 chr9 86778484 86778591 Zm00004b032741a 86778484 86781032 Zm00004b032741 Zm00004b032741a,Zm00004b032741b simSplit
exon.787264 chr9 86778484 86778591 Zm00004b032741 86778484 86781032 Zm00004b032741 Zm00004b032741a,Zm00004b032741b simSplit
exon.787263 chr9 86780078 86780272 Zm00004b032741a 86778484 86781032 Zm00004b032741 Zm00004b032741a,Zm00004b032741b simSplit
exon.787263 chr9 86780078 86780272 Zm00004b032741 86778484 86781032 Zm00004b032741 Zm00004b032741a,Zm00004b032741b simSplit
exon.787262 chr9 86780367 86780478 Zm00004b032741b 86778484 86781032 Zm00004b032741 Zm00004b032741a,Zm00004b032741b simSplit
exon.787262 chr9 86780367 86780478 Zm00004b032741 86778484 86781032 Zm00004b032741 Zm00004b032741a,Zm00004b032741b simSplit
exon.787261 chr9 86780521 86780647 Zm00004b032741b 86778484 86781032 Zm00004b032741 Zm00004b032741a,Zm00004b032741b simSplit
exon.787261 chr9 86780521 86780647 Zm00004b032741 86778484 86781032 Zm00004b032741 Zm00004b032741a,Zm00004b032741b simSplit
exon.787260 chr9 86780797 86781032 Zm00004b032741b 86778484 86781032 Zm00004b032741 Zm00004b032741a,Zm00004b032741b simSplit
exon.787260 chr9 86780797 86781032 Zm00004b032741 86778484 86781032 Zm00004b032741 Zm00004b032741a,Zm00004b032741b simSplit
exon.787336 chr9 87098996 87099564 Zm00004b032745a 87098996 87101268 Zm00004b032745 Zm00004b032745a,Zm00004b032745b simSplit
exon.787336 chr9 87098996 87099564 Zm00004b032745 87098996 87101268 Zm00004b032745 Zm00004b032745a,Zm00004b032745b simSplit
exon.787335 chr9 87099650 87100409 Zm00004b032745a 87098996 87101268 Zm00004b032745 Zm00004b032745a,Zm00004b032745b simSplit
exon.787335 chr9 87099650 87100409 Zm00004b032745 87098996 87101268 Zm00004b032745 Zm00004b032745a,Zm00004b032745b simSplit
exon.787334 chr9 87100490 87100610 Zm00004b032745b 87098996 87101268 Zm00004b032745 Zm00004b032745a,Zm00004b032745b simSplit
exon.787334 chr9 87100490 87100610 Zm00004b032745 87098996 87101268 Zm00004b032745 Zm00004b032745a,Zm00004b032745b simSplit
exon.787333 chr9 87100699 87101268 Zm00004b032745b 87098996 87101268 Zm00004b032745 Zm00004b032745a,Zm00004b032745b simSplit
exon.787333 chr9 87100699 87101268 Zm00004b032745 87098996 87101268 Zm00004b032745 Zm00004b032745a,Zm00004b032745b simSplit
exon.788355 chr9 92149607 92150002 Zm00004b032805a 92149607 92152801 Zm00004b032805 Zm00004b032805a,Zm00004b032805b simSplit
exon.788355 chr9 92149607 92150002 Zm00004b032805 92149607 92152801 Zm00004b032805 Zm00004b032805a,Zm00004b032805b simSplit
exon.788356 chr9 92150132 92150262 Zm00004b032805b 92149607 92152801 Zm00004b032805 Zm00004b032805a,Zm00004b032805b simSplit
exon.788356 chr9 92150132 92150262 Zm00004b032805 92149607 92152801 Zm00004b032805 Zm00004b032805a,Zm00004b032805b simSplit
exon.788357 chr9 92151568 92151712 Zm00004b032805b 92149607 92152801 Zm00004b032805 Zm00004b032805a,Zm00004b032805b simSplit
exon.788357 chr9 92151568 92151712 Zm00004b032805 92149607 92152801 Zm00004b032805 Zm00004b032805a,Zm00004b032805b simSplit
exon.788358 chr9 92151805 92152801 Zm00004b032805b 92149607 92152801 Zm00004b032805 Zm00004b032805a,Zm00004b032805b simSplit
exon.788358 chr9 92151805 92152801 Zm00004b032805 92149607 92152801 Zm00004b032805 Zm00004b032805a,Zm00004b032805b simSplit
exon.788506 chr9 92806620 92807215 Zm00004b032819a 92806620 92811415 Zm00004b032819 Zm00004b032819a,Zm00004b032819b simSplit
exon.788506 chr9 92806620 92807215 Zm00004b032819 92806620 92811415 Zm00004b032819 Zm00004b032819a,Zm00004b032819b simSplit
exon.788505 chr9 92807307 92807427 Zm00004b032819a 92806620 92811415 Zm00004b032819 Zm00004b032819a,Zm00004b032819b simSplit
exon.788505 chr9 92807307 92807427 Zm00004b032819 92806620 92811415 Zm00004b032819 Zm00004b032819a,Zm00004b032819b simSplit
exon.788504 chr9 92807638 92807687 Zm00004b032819a 92806620 92811415 Zm00004b032819 Zm00004b032819a,Zm00004b032819b simSplit
exon.788504 chr9 92807638 92807687 Zm00004b032819 92806620 92811415 Zm00004b032819 Zm00004b032819a,Zm00004b032819b simSplit
exon.788503 chr9 92807764 92807972 Zm00004b032819b 92806620 92811415 Zm00004b032819 Zm00004b032819a,Zm00004b032819b simSplit
exon.788503 chr9 92807764 92807972 Zm00004b032819 92806620 92811415 Zm00004b032819 Zm00004b032819a,Zm00004b032819b simSplit
exon.788502 chr9 92808066 92808309 Zm00004b032819b 92806620 92811415 Zm00004b032819 Zm00004b032819a,Zm00004b032819b simSplit
exon.788502 chr9 92808066 92808309 Zm00004b032819 92806620 92811415 Zm00004b032819 Zm00004b032819a,Zm00004b032819b simSplit
exon.788501 chr9 92809264 92809397 Zm00004b032819b 92806620 92811415 Zm00004b032819 Zm00004b032819a,Zm00004b032819b simSplit
exon.788501 chr9 92809264 92809397 Zm00004b032819 92806620 92811415 Zm00004b032819 Zm00004b032819a,Zm00004b032819b simSplit
exon.788500 chr9 92809922 92811415 Zm00004b032819b 92806620 92811415 Zm00004b032819 Zm00004b032819a,Zm00004b032819b simSplit
exon.788500 chr9 92809922 92811415 Zm00004b032819 92806620 92811415 Zm00004b032819 Zm00004b032819a,Zm00004b032819b simSplit
exon.788526 chr9 92871220 92871719 Zm00004b032820a 92871220 92874629 Zm00004b032820 Zm00004b032820a,Zm00004b032820b simSplit
exon.788526 chr9 92871220 92871719 Zm00004b032820 92871220 92874629 Zm00004b032820 Zm00004b032820a,Zm00004b032820b simSplit
exon.788525 chr9 92871828 92871871 Zm00004b032820b 92871220 92874629 Zm00004b032820 Zm00004b032820a,Zm00004b032820b simSplit
exon.788525 chr9 92871828 92871871 Zm00004b032820 92871220 92874629 Zm00004b032820 Zm00004b032820a,Zm00004b032820b simSplit
exon.788524 chr9 92871952 92872399 Zm00004b032820b 92871220 92874629 Zm00004b032820 Zm00004b032820a,Zm00004b032820b simSplit
exon.788524 chr9 92871952 92872399 Zm00004b032820 92871220 92874629 Zm00004b032820 Zm00004b032820a,Zm00004b032820b simSplit
exon.788523 chr9 92872496 92872847 Zm00004b032820b 92871220 92874629 Zm00004b032820 Zm00004b032820a,Zm00004b032820b simSplit
exon.788523 chr9 92872496 92872847 Zm00004b032820 92871220 92874629 Zm00004b032820 Zm00004b032820a,Zm00004b032820b simSplit
exon.788522 chr9 92874114 92874228 Zm00004b032820b 92871220 92874629 Zm00004b032820 Zm00004b032820a,Zm00004b032820b simSplit
exon.788522 chr9 92874114 92874228 Zm00004b032820 92871220 92874629 Zm00004b032820 Zm00004b032820a,Zm00004b032820b simSplit
exon.788521 chr9 92874323 92874507 Zm00004b032820b 92871220 92874629 Zm00004b032820 Zm00004b032820a,Zm00004b032820b simSplit
exon.788521 chr9 92874323 92874507 Zm00004b032820 92871220 92874629 Zm00004b032820 Zm00004b032820a,Zm00004b032820b simSplit
exon.788520 chr9 92874536 92874629 Zm00004b032820b 92871220 92874629 Zm00004b032820 Zm00004b032820a,Zm00004b032820b simSplit
exon.788520 chr9 92874536 92874629 Zm00004b032820 92871220 92874629 Zm00004b032820 Zm00004b032820a,Zm00004b032820b simSplit
exon.788871 chr9 94417581 94417725 Zm00004b032847a 94417581 94424134 Zm00004b032847 Zm00004b032847a,Zm00004b032847b simSplit
exon.788871 chr9 94417581 94417725 Zm00004b032847 94417581 94424134 Zm00004b032847 Zm00004b032847a,Zm00004b032847b simSplit
exon.788872 chr9 94418984 94419099 Zm00004b032847a 94417581 94424134 Zm00004b032847 Zm00004b032847a,Zm00004b032847b simSplit
exon.788872 chr9 94418984 94419099 Zm00004b032847 94417581 94424134 Zm00004b032847 Zm00004b032847a,Zm00004b032847b simSplit
exon.788873 chr9 94420886 94421056 Zm00004b032847a 94417581 94424134 Zm00004b032847 Zm00004b032847a,Zm00004b032847b simSplit
exon.788873 chr9 94420886 94421056 Zm00004b032847 94417581 94424134 Zm00004b032847 Zm00004b032847a,Zm00004b032847b simSplit
exon.788874 chr9 94421451 94421573 Zm00004b032847a 94417581 94424134 Zm00004b032847 Zm00004b032847a,Zm00004b032847b simSplit
exon.788874 chr9 94421451 94421573 Zm00004b032847 94417581 94424134 Zm00004b032847 Zm00004b032847a,Zm00004b032847b simSplit
exon.788875 chr9 94421650 94421741 Zm00004b032847a 94417581 94424134 Zm00004b032847 Zm00004b032847a,Zm00004b032847b simSplit
exon.788875 chr9 94421650 94421741 Zm00004b032847 94417581 94424134 Zm00004b032847 Zm00004b032847a,Zm00004b032847b simSplit
exon.788876 chr9 94423020 94423107 Zm00004b032847b 94417581 94424134 Zm00004b032847 Zm00004b032847a,Zm00004b032847b simSplit
exon.788876 chr9 94423020 94423107 Zm00004b032847 94417581 94424134 Zm00004b032847 Zm00004b032847a,Zm00004b032847b simSplit
exon.788877 chr9 94423621 94423688 Zm00004b032847b 94417581 94424134 Zm00004b032847 Zm00004b032847a,Zm00004b032847b simSplit
exon.788877 chr9 94423621 94423688 Zm00004b032847 94417581 94424134 Zm00004b032847 Zm00004b032847a,Zm00004b032847b simSplit
exon.788878 chr9 94423828 94424134 Zm00004b032847b 94417581 94424134 Zm00004b032847 Zm00004b032847a,Zm00004b032847b simSplit
exon.788878 chr9 94423828 94424134 Zm00004b032847 94417581 94424134 Zm00004b032847 Zm00004b032847a,Zm00004b032847b simSplit
exon.788937 chr9 94634368 94634919 Zm00004b032850a 94634368 94635812 Zm00004b032850 Zm00004b032850a,Zm00004b032850b simSplit
exon.788937 chr9 94634368 94634919 Zm00004b032850 94634368 94635812 Zm00004b032850 Zm00004b032850a,Zm00004b032850b simSplit
exon.788938 chr9 94635010 94635066 Zm00004b032850b 94634368 94635812 Zm00004b032850 Zm00004b032850a,Zm00004b032850b simSplit
exon.788938 chr9 94635010 94635066 Zm00004b032850 94634368 94635812 Zm00004b032850 Zm00004b032850a,Zm00004b032850b simSplit
exon.788939 chr9 94635149 94635221 Zm00004b032850b 94634368 94635812 Zm00004b032850 Zm00004b032850a,Zm00004b032850b simSplit
exon.788939 chr9 94635149 94635221 Zm00004b032850 94634368 94635812 Zm00004b032850 Zm00004b032850a,Zm00004b032850b simSplit
exon.788940 chr9 94635414 94635572 Zm00004b032850b 94634368 94635812 Zm00004b032850 Zm00004b032850a,Zm00004b032850b simSplit
exon.788940 chr9 94635414 94635572 Zm00004b032850 94634368 94635812 Zm00004b032850 Zm00004b032850a,Zm00004b032850b simSplit
exon.788941 chr9 94635741 94635812 Zm00004b032850b 94634368 94635812 Zm00004b032850 Zm00004b032850a,Zm00004b032850b simSplit
exon.788941 chr9 94635741 94635812 Zm00004b032850 94634368 94635812 Zm00004b032850 Zm00004b032850a,Zm00004b032850b simSplit
exon.789172 chr9 95474037 95474220 Zm00004b032862b 95472437 95475243 Zm00004b032862 Zm00004b032862a,Zm00004b032862b simSplit
exon.789348 chr9 96232423 96232911 Zm00004b032871a 96232423 96238319 Zm00004b032871 Zm00004b032871a,Zm00004b032871b simSplit
exon.789348 chr9 96232423 96232911 Zm00004b032871 96232423 96238319 Zm00004b032871 Zm00004b032871a,Zm00004b032871b simSplit
exon.789347 chr9 96233078 96233284 Zm00004b032871a 96232423 96238319 Zm00004b032871 Zm00004b032871a,Zm00004b032871b simSplit
exon.789347 chr9 96233078 96233284 Zm00004b032871 96232423 96238319 Zm00004b032871 Zm00004b032871a,Zm00004b032871b simSplit
exon.789346 chr9 96233411 96233521 Zm00004b032871a 96232423 96238319 Zm00004b032871 Zm00004b032871a,Zm00004b032871b simSplit
exon.789346 chr9 96233411 96233521 Zm00004b032871 96232423 96238319 Zm00004b032871 Zm00004b032871a,Zm00004b032871b simSplit
exon.789345 chr9 96233643 96233841 Zm00004b032871a 96232423 96238319 Zm00004b032871 Zm00004b032871a,Zm00004b032871b simSplit
exon.789345 chr9 96233643 96233841 Zm00004b032871 96232423 96238319 Zm00004b032871 Zm00004b032871a,Zm00004b032871b simSplit
exon.789344 chr9 96234493 96234620 Zm00004b032871a 96232423 96238319 Zm00004b032871 Zm00004b032871a,Zm00004b032871b simSplit
exon.789344 chr9 96234493 96234620 Zm00004b032871 96232423 96238319 Zm00004b032871 Zm00004b032871a,Zm00004b032871b simSplit
exon.789343 chr9 96234742 96234840 Zm00004b032871a 96232423 96238319 Zm00004b032871 Zm00004b032871a,Zm00004b032871b simSplit
exon.789343 chr9 96234742 96234840 Zm00004b032871 96232423 96238319 Zm00004b032871 Zm00004b032871a,Zm00004b032871b simSplit
exon.789342 chr9 96234960 96236153 Zm00004b032871b 96232423 96238319 Zm00004b032871 Zm00004b032871a,Zm00004b032871b simSplit
exon.789342 chr9 96234960 96236153 Zm00004b032871 96232423 96238319 Zm00004b032871 Zm00004b032871a,Zm00004b032871b simSplit
exon.789341 chr9 96236235 96236303 Zm00004b032871b 96232423 96238319 Zm00004b032871 Zm00004b032871a,Zm00004b032871b simSplit
exon.789341 chr9 96236235 96236303 Zm00004b032871 96232423 96238319 Zm00004b032871 Zm00004b032871a,Zm00004b032871b simSplit
exon.789340 chr9 96237422 96238319 Zm00004b032871b 96232423 96238319 Zm00004b032871 Zm00004b032871a,Zm00004b032871b simSplit
exon.789340 chr9 96237422 96238319 Zm00004b032871 96232423 96238319 Zm00004b032871 Zm00004b032871a,Zm00004b032871b simSplit
exon.789384 chr9 96571797 96572126 Zm00004b032874a 96571797 96576989 Zm00004b032874 Zm00004b032874a,Zm00004b032874b simSplit
exon.789384 chr9 96571797 96572126 Zm00004b032874 96571797 96576989 Zm00004b032874 Zm00004b032874a,Zm00004b032874b simSplit
exon.789385 chr9 96572799 96573066 Zm00004b032874a 96571797 96576989 Zm00004b032874 Zm00004b032874a,Zm00004b032874b simSplit
exon.789385 chr9 96572799 96573066 Zm00004b032874 96571797 96576989 Zm00004b032874 Zm00004b032874a,Zm00004b032874b simSplit
exon.789386 chr9 96573223 96573277 Zm00004b032874a 96571797 96576989 Zm00004b032874 Zm00004b032874a,Zm00004b032874b simSplit
exon.789386 chr9 96573223 96573277 Zm00004b032874 96571797 96576989 Zm00004b032874 Zm00004b032874a,Zm00004b032874b simSplit
exon.789387 chr9 96574287 96574535 Zm00004b032874b 96571797 96576989 Zm00004b032874 Zm00004b032874a,Zm00004b032874b simSplit
exon.789387 chr9 96574287 96574535 Zm00004b032874 96571797 96576989 Zm00004b032874 Zm00004b032874a,Zm00004b032874b simSplit
exon.789388 chr9 96575014 96576989 Zm00004b032874b 96571797 96576989 Zm00004b032874 Zm00004b032874a,Zm00004b032874b simSplit
exon.789388 chr9 96575014 96576989 Zm00004b032874 96571797 96576989 Zm00004b032874 Zm00004b032874a,Zm00004b032874b simSplit
exon.789802 chr9 96777811 96777900 Zm00004b032882b 96777223 96781007 Zm00004b032882 Zm00004b032882a,Zm00004b032882b simSplit
exon.789801 chr9 96778149 96778285 Zm00004b032882b 96777223 96781007 Zm00004b032882 Zm00004b032882a,Zm00004b032882b simSplit
exon.789800 chr9 96778379 96778481 Zm00004b032882b 96777223 96781007 Zm00004b032882 Zm00004b032882a,Zm00004b032882b simSplit
exon.789799 chr9 96778603 96778699 Zm00004b032882b 96777223 96781007 Zm00004b032882 Zm00004b032882a,Zm00004b032882b simSplit
exon.789798 chr9 96778813 96778876 Zm00004b032882b 96777223 96781007 Zm00004b032882 Zm00004b032882a,Zm00004b032882b simSplit
exon.789797 chr9 96778974 96779106 Zm00004b032882b 96777223 96781007 Zm00004b032882 Zm00004b032882a,Zm00004b032882b simSplit
exon.790473 chr9 98133240 98134262 Zm00004b032901a 98133240 98143470 Zm00004b032901 Zm00004b032901a,Zm00004b032901b simSplit
exon.790473 chr9 98133240 98134262 Zm00004b032901 98133240 98143470 Zm00004b032901 Zm00004b032901a,Zm00004b032901b simSplit
exon.790472 chr9 98136233 98136446 Zm00004b032901a 98133240 98143470 Zm00004b032901 Zm00004b032901a,Zm00004b032901b simSplit
exon.790472 chr9 98136233 98136446 Zm00004b032901 98133240 98143470 Zm00004b032901 Zm00004b032901a,Zm00004b032901b simSplit
exon.790471 chr9 98136601 98136856 Zm00004b032901a 98133240 98143470 Zm00004b032901 Zm00004b032901a,Zm00004b032901b simSplit
exon.790471 chr9 98136601 98136856 Zm00004b032901 98133240 98143470 Zm00004b032901 Zm00004b032901a,Zm00004b032901b simSplit
exon.790470 chr9 98137159 98137453 Zm00004b032901a 98133240 98143470 Zm00004b032901 Zm00004b032901a,Zm00004b032901b simSplit
exon.790470 chr9 98137159 98137453 Zm00004b032901 98133240 98143470 Zm00004b032901 Zm00004b032901a,Zm00004b032901b simSplit
exon.790469 chr9 98137536 98137620 Zm00004b032901a 98133240 98143470 Zm00004b032901 Zm00004b032901a,Zm00004b032901b simSplit
exon.790469 chr9 98137536 98137620 Zm00004b032901 98133240 98143470 Zm00004b032901 Zm00004b032901a,Zm00004b032901b simSplit
exon.790468 chr9 98137908 98138120 Zm00004b032901a 98133240 98143470 Zm00004b032901 Zm00004b032901a,Zm00004b032901b simSplit
exon.790468 chr9 98137908 98138120 Zm00004b032901 98133240 98143470 Zm00004b032901 Zm00004b032901a,Zm00004b032901b simSplit
exon.790467 chr9 98138240 98138379 Zm00004b032901a 98133240 98143470 Zm00004b032901 Zm00004b032901a,Zm00004b032901b simSplit
exon.790467 chr9 98138240 98138379 Zm00004b032901 98133240 98143470 Zm00004b032901 Zm00004b032901a,Zm00004b032901b simSplit
exon.790466 chr9 98138990 98139032 Zm00004b032901a 98133240 98143470 Zm00004b032901 Zm00004b032901a,Zm00004b032901b simSplit
exon.790466 chr9 98138990 98139032 Zm00004b032901 98133240 98143470 Zm00004b032901 Zm00004b032901a,Zm00004b032901b simSplit
exon.790465 chr9 98139115 98139180 Zm00004b032901b 98133240 98143470 Zm00004b032901 Zm00004b032901a,Zm00004b032901b simSplit
exon.790465 chr9 98139115 98139180 Zm00004b032901 98133240 98143470 Zm00004b032901 Zm00004b032901a,Zm00004b032901b simSplit
exon.790464 chr9 98139318 98139390 Zm00004b032901b 98133240 98143470 Zm00004b032901 Zm00004b032901a,Zm00004b032901b simSplit
exon.790464 chr9 98139318 98139390 Zm00004b032901 98133240 98143470 Zm00004b032901 Zm00004b032901a,Zm00004b032901b simSplit
exon.790463 chr9 98139483 98139556 Zm00004b032901b 98133240 98143470 Zm00004b032901 Zm00004b032901a,Zm00004b032901b simSplit
exon.790463 chr9 98139483 98139556 Zm00004b032901 98133240 98143470 Zm00004b032901 Zm00004b032901a,Zm00004b032901b simSplit
exon.790462 chr9 98140370 98140545 Zm00004b032901b 98133240 98143470 Zm00004b032901 Zm00004b032901a,Zm00004b032901b simSplit
exon.790462 chr9 98140370 98140545 Zm00004b032901 98133240 98143470 Zm00004b032901 Zm00004b032901a,Zm00004b032901b simSplit
exon.790461 chr9 98141450 98141693 Zm00004b032901b 98133240 98143470 Zm00004b032901 Zm00004b032901a,Zm00004b032901b simSplit
exon.790461 chr9 98141450 98141693 Zm00004b032901 98133240 98143470 Zm00004b032901 Zm00004b032901a,Zm00004b032901b simSplit
exon.790460 chr9 98141795 98141998 Zm00004b032901b 98133240 98143470 Zm00004b032901 Zm00004b032901a,Zm00004b032901b simSplit
exon.790460 chr9 98141795 98141998 Zm00004b032901 98133240 98143470 Zm00004b032901 Zm00004b032901a,Zm00004b032901b simSplit
exon.790459 chr9 98142529 98142629 Zm00004b032901b 98133240 98143470 Zm00004b032901 Zm00004b032901a,Zm00004b032901b simSplit
exon.790459 chr9 98142529 98142629 Zm00004b032901 98133240 98143470 Zm00004b032901 Zm00004b032901a,Zm00004b032901b simSplit
exon.790458 chr9 98142714 98142741 Zm00004b032901b 98133240 98143470 Zm00004b032901 Zm00004b032901a,Zm00004b032901b simSplit
exon.790458 chr9 98142714 98142741 Zm00004b032901 98133240 98143470 Zm00004b032901 Zm00004b032901a,Zm00004b032901b simSplit
exon.790457 chr9 98143084 98143470 Zm00004b032901b 98133240 98143470 Zm00004b032901 Zm00004b032901a,Zm00004b032901b simSplit
exon.790457 chr9 98143084 98143470 Zm00004b032901 98133240 98143470 Zm00004b032901 Zm00004b032901a,Zm00004b032901b simSplit
exon.790517 chr9 98150876 98151104 Zm00004b032902a 98150876 98161911 Zm00004b032902 Zm00004b032902a,Zm00004b032902b simSplit
exon.790517 chr9 98150876 98151104 Zm00004b032902 98150876 98161911 Zm00004b032902 Zm00004b032902a,Zm00004b032902b simSplit
exon.790516 chr9 98151140 98152174 Zm00004b032902a 98150876 98161911 Zm00004b032902 Zm00004b032902a,Zm00004b032902b simSplit
exon.790516 chr9 98151140 98152174 Zm00004b032902 98150876 98161911 Zm00004b032902 Zm00004b032902a,Zm00004b032902b simSplit
exon.790515 chr9 98152671 98152819 Zm00004b032902a 98150876 98161911 Zm00004b032902 Zm00004b032902a,Zm00004b032902b simSplit
exon.790515 chr9 98152671 98152819 Zm00004b032902 98150876 98161911 Zm00004b032902 Zm00004b032902a,Zm00004b032902b simSplit
exon.790514 chr9 98152893 98152971 Zm00004b032902a 98150876 98161911 Zm00004b032902 Zm00004b032902a,Zm00004b032902b simSplit
exon.790514 chr9 98152893 98152971 Zm00004b032902 98150876 98161911 Zm00004b032902 Zm00004b032902a,Zm00004b032902b simSplit
exon.790513 chr9 98153284 98153382 Zm00004b032902a 98150876 98161911 Zm00004b032902 Zm00004b032902a,Zm00004b032902b simSplit
exon.790513 chr9 98153284 98153382 Zm00004b032902 98150876 98161911 Zm00004b032902 Zm00004b032902a,Zm00004b032902b simSplit
exon.790512 chr9 98153468 98153545 Zm00004b032902a 98150876 98161911 Zm00004b032902 Zm00004b032902a,Zm00004b032902b simSplit
exon.790512 chr9 98153468 98153545 Zm00004b032902 98150876 98161911 Zm00004b032902 Zm00004b032902a,Zm00004b032902b simSplit
exon.790511 chr9 98153700 98153757 Zm00004b032902a 98150876 98161911 Zm00004b032902 Zm00004b032902a,Zm00004b032902b simSplit
exon.790511 chr9 98153700 98153757 Zm00004b032902 98150876 98161911 Zm00004b032902 Zm00004b032902a,Zm00004b032902b simSplit
exon.790510 chr9 98155464 98155563 Zm00004b032902a 98150876 98161911 Zm00004b032902 Zm00004b032902a,Zm00004b032902b simSplit
exon.790510 chr9 98155464 98155563 Zm00004b032902 98150876 98161911 Zm00004b032902 Zm00004b032902a,Zm00004b032902b simSplit
exon.790509 chr9 98155637 98155775 Zm00004b032902a 98150876 98161911 Zm00004b032902 Zm00004b032902a,Zm00004b032902b simSplit
exon.790509 chr9 98155637 98155775 Zm00004b032902 98150876 98161911 Zm00004b032902 Zm00004b032902a,Zm00004b032902b simSplit
exon.790508 chr9 98159649 98159812 Zm00004b032902a 98150876 98161911 Zm00004b032902 Zm00004b032902a,Zm00004b032902b simSplit
exon.790508 chr9 98159649 98159812 Zm00004b032902 98150876 98161911 Zm00004b032902 Zm00004b032902a,Zm00004b032902b simSplit
exon.790507 chr9 98159912 98159997 Zm00004b032902a 98150876 98161911 Zm00004b032902 Zm00004b032902a,Zm00004b032902b simSplit
exon.790507 chr9 98159912 98159997 Zm00004b032902 98150876 98161911 Zm00004b032902 Zm00004b032902a,Zm00004b032902b simSplit
exon.790506 chr9 98160132 98160244 Zm00004b032902a 98150876 98161911 Zm00004b032902 Zm00004b032902a,Zm00004b032902b simSplit
exon.790506 chr9 98160132 98160244 Zm00004b032902 98150876 98161911 Zm00004b032902 Zm00004b032902a,Zm00004b032902b simSplit
exon.790505 chr9 98160535 98160675 Zm00004b032902a 98150876 98161911 Zm00004b032902 Zm00004b032902a,Zm00004b032902b simSplit
exon.790505 chr9 98160535 98160675 Zm00004b032902 98150876 98161911 Zm00004b032902 Zm00004b032902a,Zm00004b032902b simSplit
exon.790504 chr9 98161431 98161911 Zm00004b032902b 98150876 98161911 Zm00004b032902 Zm00004b032902a,Zm00004b032902b simSplit
exon.790504 chr9 98161431 98161911 Zm00004b032902 98150876 98161911 Zm00004b032902 Zm00004b032902a,Zm00004b032902b simSplit
exon.791515 chr9 101921425 101922360 Zm00004b032957a 101921425 101936195 Zm00004b032957 Zm00004b032957a,Zm00004b032957b simSplit
exon.791515 chr9 101921425 101922360 Zm00004b032957 101921425 101936195 Zm00004b032957 Zm00004b032957a,Zm00004b032957b simSplit
exon.791514 chr9 101922856 101922903 Zm00004b032957a 101921425 101936195 Zm00004b032957 Zm00004b032957a,Zm00004b032957b simSplit
exon.791514 chr9 101922856 101922903 Zm00004b032957 101921425 101936195 Zm00004b032957 Zm00004b032957a,Zm00004b032957b simSplit
exon.791513 chr9 101922974 101923210 Zm00004b032957a 101921425 101936195 Zm00004b032957 Zm00004b032957a,Zm00004b032957b simSplit
exon.791513 chr9 101922974 101923210 Zm00004b032957 101921425 101936195 Zm00004b032957 Zm00004b032957a,Zm00004b032957b simSplit
exon.791512 chr9 101923331 101923367 Zm00004b032957b 101921425 101936195 Zm00004b032957 Zm00004b032957a,Zm00004b032957b simSplit
exon.791512 chr9 101923331 101923367 Zm00004b032957 101921425 101936195 Zm00004b032957 Zm00004b032957a,Zm00004b032957b simSplit
exon.791511 chr9 101935655 101936195 Zm00004b032957b 101921425 101936195 Zm00004b032957 Zm00004b032957a,Zm00004b032957b simSplit
exon.791511 chr9 101935655 101936195 Zm00004b032957 101921425 101936195 Zm00004b032957 Zm00004b032957a,Zm00004b032957b simSplit
exon.791637 chr9 102939779 102939837 Zm00004b032969a 102939779 102943440 Zm00004b032969 Zm00004b032969a,Zm00004b032969b simSplit
exon.791637 chr9 102939779 102939837 Zm00004b032969 102939779 102943440 Zm00004b032969 Zm00004b032969a,Zm00004b032969b simSplit
exon.791638 chr9 102939956 102940024 Zm00004b032969a 102939779 102943440 Zm00004b032969 Zm00004b032969a,Zm00004b032969b simSplit
exon.791638 chr9 102939956 102940024 Zm00004b032969 102939779 102943440 Zm00004b032969 Zm00004b032969a,Zm00004b032969b simSplit
exon.791639 chr9 102940244 102940371 Zm00004b032969a 102939779 102943440 Zm00004b032969 Zm00004b032969a,Zm00004b032969b simSplit
exon.791639 chr9 102940244 102940371 Zm00004b032969 102939779 102943440 Zm00004b032969 Zm00004b032969a,Zm00004b032969b simSplit
exon.791640 chr9 102941532 102941566 Zm00004b032969b 102939779 102943440 Zm00004b032969 Zm00004b032969a,Zm00004b032969b simSplit
exon.791640 chr9 102941532 102941566 Zm00004b032969 102939779 102943440 Zm00004b032969 Zm00004b032969a,Zm00004b032969b simSplit
exon.791641 chr9 102942036 102942131 Zm00004b032969b 102939779 102943440 Zm00004b032969 Zm00004b032969a,Zm00004b032969b simSplit
exon.791641 chr9 102942036 102942131 Zm00004b032969 102939779 102943440 Zm00004b032969 Zm00004b032969a,Zm00004b032969b simSplit
exon.791642 chr9 102943196 102943289 Zm00004b032969b 102939779 102943440 Zm00004b032969 Zm00004b032969a,Zm00004b032969b simSplit
exon.791642 chr9 102943196 102943289 Zm00004b032969 102939779 102943440 Zm00004b032969 Zm00004b032969a,Zm00004b032969b simSplit
exon.791643 chr9 102943433 102943440 Zm00004b032969b 102939779 102943440 Zm00004b032969 Zm00004b032969a,Zm00004b032969b simSplit
exon.791643 chr9 102943433 102943440 Zm00004b032969 102939779 102943440 Zm00004b032969 Zm00004b032969a,Zm00004b032969b simSplit
exon.791813 chr9 103401680 103402825 Zm00004b032979a 103401680 103406220 Zm00004b032979 Zm00004b032979a,Zm00004b032979b simSplit
exon.791813 chr9 103401680 103402825 Zm00004b032979 103401680 103406220 Zm00004b032979 Zm00004b032979a,Zm00004b032979b simSplit
exon.791812 chr9 103405358 103405573 Zm00004b032979a 103401680 103406220 Zm00004b032979 Zm00004b032979a,Zm00004b032979b simSplit
exon.791812 chr9 103405358 103405573 Zm00004b032979 103401680 103406220 Zm00004b032979 Zm00004b032979a,Zm00004b032979b simSplit
exon.791811 chr9 103405663 103405887 Zm00004b032979a 103401680 103406220 Zm00004b032979 Zm00004b032979a,Zm00004b032979b simSplit
exon.791811 chr9 103405663 103405887 Zm00004b032979 103401680 103406220 Zm00004b032979 Zm00004b032979a,Zm00004b032979b simSplit
exon.791810 chr9 103406025 103406220 Zm00004b032979b 103401680 103406220 Zm00004b032979 Zm00004b032979a,Zm00004b032979b simSplit
exon.791810 chr9 103406025 103406220 Zm00004b032979 103401680 103406220 Zm00004b032979 Zm00004b032979a,Zm00004b032979b simSplit
exon.792400 chr9 104212310 104213135 Zm00004b032995a 104212310 104218658 Zm00004b032995 Zm00004b032995a,Zm00004b032995b simSplit
exon.792400 chr9 104212310 104213135 Zm00004b032995 104212310 104218658 Zm00004b032995 Zm00004b032995a,Zm00004b032995b simSplit
exon.792399 chr9 104213231 104213781 Zm00004b032995a 104212310 104218658 Zm00004b032995 Zm00004b032995a,Zm00004b032995b simSplit
exon.792399 chr9 104213231 104213781 Zm00004b032995 104212310 104218658 Zm00004b032995 Zm00004b032995a,Zm00004b032995b simSplit
exon.792398 chr9 104213868 104213960 Zm00004b032995a 104212310 104218658 Zm00004b032995 Zm00004b032995a,Zm00004b032995b simSplit
exon.792398 chr9 104213868 104213960 Zm00004b032995 104212310 104218658 Zm00004b032995 Zm00004b032995a,Zm00004b032995b simSplit
exon.792397 chr9 104214714 104214780 Zm00004b032995a 104212310 104218658 Zm00004b032995 Zm00004b032995a,Zm00004b032995b simSplit
exon.792397 chr9 104214714 104214780 Zm00004b032995 104212310 104218658 Zm00004b032995 Zm00004b032995a,Zm00004b032995b simSplit
exon.792396 chr9 104214982 104215054 Zm00004b032995a 104212310 104218658 Zm00004b032995 Zm00004b032995a,Zm00004b032995b simSplit
exon.792396 chr9 104214982 104215054 Zm00004b032995 104212310 104218658 Zm00004b032995 Zm00004b032995a,Zm00004b032995b simSplit
exon.792395 chr9 104215219 104215267 Zm00004b032995a 104212310 104218658 Zm00004b032995 Zm00004b032995a,Zm00004b032995b simSplit
exon.792395 chr9 104215219 104215267 Zm00004b032995 104212310 104218658 Zm00004b032995 Zm00004b032995a,Zm00004b032995b simSplit
exon.792394 chr9 104215348 104215464 Zm00004b032995a 104212310 104218658 Zm00004b032995 Zm00004b032995a,Zm00004b032995b simSplit
exon.792394 chr9 104215348 104215464 Zm00004b032995 104212310 104218658 Zm00004b032995 Zm00004b032995a,Zm00004b032995b simSplit
exon.792393 chr9 104215906 104215998 Zm00004b032995a 104212310 104218658 Zm00004b032995 Zm00004b032995a,Zm00004b032995b simSplit
exon.792393 chr9 104215906 104215998 Zm00004b032995 104212310 104218658 Zm00004b032995 Zm00004b032995a,Zm00004b032995b simSplit
exon.792392 chr9 104216395 104216440 Zm00004b032995a 104212310 104218658 Zm00004b032995 Zm00004b032995a,Zm00004b032995b simSplit
exon.792392 chr9 104216395 104216440 Zm00004b032995 104212310 104218658 Zm00004b032995 Zm00004b032995a,Zm00004b032995b simSplit
exon.792391 chr9 104216564 104216616 Zm00004b032995a 104212310 104218658 Zm00004b032995 Zm00004b032995a,Zm00004b032995b simSplit
exon.792391 chr9 104216564 104216616 Zm00004b032995 104212310 104218658 Zm00004b032995 Zm00004b032995a,Zm00004b032995b simSplit
exon.792390 chr9 104217718 104217757 Zm00004b032995b 104212310 104218658 Zm00004b032995 Zm00004b032995a,Zm00004b032995b simSplit
exon.792390 chr9 104217718 104217757 Zm00004b032995 104212310 104218658 Zm00004b032995 Zm00004b032995a,Zm00004b032995b simSplit
exon.792389 chr9 104217844 104218658 Zm00004b032995b 104212310 104218658 Zm00004b032995 Zm00004b032995a,Zm00004b032995b simSplit
exon.792389 chr9 104217844 104218658 Zm00004b032995 104212310 104218658 Zm00004b032995 Zm00004b032995a,Zm00004b032995b simSplit
exon.793218 chr9 106163154 106163203 Zm00004b033037a 106163154 106164329 Zm00004b033037 Zm00004b033037a,Zm00004b033037b simSplit
exon.793218 chr9 106163154 106163203 Zm00004b033037 106163154 106164329 Zm00004b033037 Zm00004b033037a,Zm00004b033037b simSplit
exon.793217 chr9 106163351 106163402 Zm00004b033037b 106163154 106164329 Zm00004b033037 Zm00004b033037a,Zm00004b033037b simSplit
exon.793217 chr9 106163351 106163402 Zm00004b033037 106163154 106164329 Zm00004b033037 Zm00004b033037a,Zm00004b033037b simSplit
exon.793216 chr9 106163895 106163989 Zm00004b033037b 106163154 106164329 Zm00004b033037 Zm00004b033037a,Zm00004b033037b simSplit
exon.793216 chr9 106163895 106163989 Zm00004b033037 106163154 106164329 Zm00004b033037 Zm00004b033037a,Zm00004b033037b simSplit
exon.793215 chr9 106164083 106164329 Zm00004b033037b 106163154 106164329 Zm00004b033037 Zm00004b033037a,Zm00004b033037b simSplit
exon.793215 chr9 106164083 106164329 Zm00004b033037 106163154 106164329 Zm00004b033037 Zm00004b033037a,Zm00004b033037b simSplit
exon.793457 chr9 107214321 107214481 Zm00004b033056a 107214321 107215848 Zm00004b033056 Zm00004b033056a,Zm00004b033056b simSplit
exon.793457 chr9 107214321 107214481 Zm00004b033056 107214321 107215848 Zm00004b033056 Zm00004b033056a,Zm00004b033056b simSplit
exon.793458 chr9 107214581 107214701 Zm00004b033056a 107214321 107215848 Zm00004b033056 Zm00004b033056a,Zm00004b033056b simSplit
exon.793458 chr9 107214581 107214701 Zm00004b033056 107214321 107215848 Zm00004b033056 Zm00004b033056a,Zm00004b033056b simSplit
exon.793459 chr9 107214807 107214895 Zm00004b033056a 107214321 107215848 Zm00004b033056 Zm00004b033056a,Zm00004b033056b simSplit
exon.793459 chr9 107214807 107214895 Zm00004b033056 107214321 107215848 Zm00004b033056 Zm00004b033056a,Zm00004b033056b simSplit
exon.793460 chr9 107214974 107215058 Zm00004b033056a 107214321 107215848 Zm00004b033056 Zm00004b033056a,Zm00004b033056b simSplit
exon.793460 chr9 107214974 107215058 Zm00004b033056 107214321 107215848 Zm00004b033056 Zm00004b033056a,Zm00004b033056b simSplit
exon.793461 chr9 107215185 107215344 Zm00004b033056a 107214321 107215848 Zm00004b033056 Zm00004b033056a,Zm00004b033056b simSplit
exon.793461 chr9 107215185 107215344 Zm00004b033056 107214321 107215848 Zm00004b033056 Zm00004b033056a,Zm00004b033056b simSplit
exon.793462 chr9 107215431 107215507 Zm00004b033056a 107214321 107215848 Zm00004b033056 Zm00004b033056a,Zm00004b033056b simSplit
exon.793462 chr9 107215431 107215507 Zm00004b033056 107214321 107215848 Zm00004b033056 Zm00004b033056a,Zm00004b033056b simSplit
exon.793463 chr9 107215598 107215648 Zm00004b033056b 107214321 107215848 Zm00004b033056 Zm00004b033056a,Zm00004b033056b simSplit
exon.793463 chr9 107215598 107215648 Zm00004b033056 107214321 107215848 Zm00004b033056 Zm00004b033056a,Zm00004b033056b simSplit
exon.793464 chr9 107215732 107215848 Zm00004b033056b 107214321 107215848 Zm00004b033056 Zm00004b033056a,Zm00004b033056b simSplit
exon.793464 chr9 107215732 107215848 Zm00004b033056 107214321 107215848 Zm00004b033056 Zm00004b033056a,Zm00004b033056b simSplit
exon.793508 chr9 107420023 107420415 Zm00004b033059a 107420023 107438351 Zm00004b033059 Zm00004b033059a,Zm00004b033059b simSplit
exon.793508 chr9 107420023 107420415 Zm00004b033059 107420023 107438351 Zm00004b033059 Zm00004b033059a,Zm00004b033059b simSplit
exon.793509 chr9 107426739 107426796 Zm00004b033059a 107420023 107438351 Zm00004b033059 Zm00004b033059a,Zm00004b033059b simSplit
exon.793509 chr9 107426739 107426796 Zm00004b033059 107420023 107438351 Zm00004b033059 Zm00004b033059a,Zm00004b033059b simSplit
exon.793510 chr9 107427105 107427262 Zm00004b033059a 107420023 107438351 Zm00004b033059 Zm00004b033059a,Zm00004b033059b simSplit
exon.793510 chr9 107427105 107427262 Zm00004b033059 107420023 107438351 Zm00004b033059 Zm00004b033059a,Zm00004b033059b simSplit
exon.793511 chr9 107427373 107427528 Zm00004b033059a 107420023 107438351 Zm00004b033059 Zm00004b033059a,Zm00004b033059b simSplit
exon.793511 chr9 107427373 107427528 Zm00004b033059 107420023 107438351 Zm00004b033059 Zm00004b033059a,Zm00004b033059b simSplit
exon.793512 chr9 107427607 107427661 Zm00004b033059a 107420023 107438351 Zm00004b033059 Zm00004b033059a,Zm00004b033059b simSplit
exon.793512 chr9 107427607 107427661 Zm00004b033059 107420023 107438351 Zm00004b033059 Zm00004b033059a,Zm00004b033059b simSplit
exon.793513 chr9 107429562 107429692 Zm00004b033059a 107420023 107438351 Zm00004b033059 Zm00004b033059a,Zm00004b033059b simSplit
exon.793513 chr9 107429562 107429692 Zm00004b033059 107420023 107438351 Zm00004b033059 Zm00004b033059a,Zm00004b033059b simSplit
exon.793514 chr9 107435984 107436058 Zm00004b033059a 107420023 107438351 Zm00004b033059 Zm00004b033059a,Zm00004b033059b simSplit
exon.793514 chr9 107435984 107436058 Zm00004b033059 107420023 107438351 Zm00004b033059 Zm00004b033059a,Zm00004b033059b simSplit
exon.793515 chr9 107436160 107436248 Zm00004b033059a 107420023 107438351 Zm00004b033059 Zm00004b033059a,Zm00004b033059b simSplit
exon.793515 chr9 107436160 107436248 Zm00004b033059 107420023 107438351 Zm00004b033059 Zm00004b033059a,Zm00004b033059b simSplit
exon.793516 chr9 107436321 107436370 Zm00004b033059a 107420023 107438351 Zm00004b033059 Zm00004b033059a,Zm00004b033059b simSplit
exon.793516 chr9 107436321 107436370 Zm00004b033059 107420023 107438351 Zm00004b033059 Zm00004b033059a,Zm00004b033059b simSplit
exon.793517 chr9 107436704 107436744 Zm00004b033059a 107420023 107438351 Zm00004b033059 Zm00004b033059a,Zm00004b033059b simSplit
exon.793517 chr9 107436704 107436744 Zm00004b033059 107420023 107438351 Zm00004b033059 Zm00004b033059a,Zm00004b033059b simSplit
exon.793518 chr9 107436905 107437117 Zm00004b033059a 107420023 107438351 Zm00004b033059 Zm00004b033059a,Zm00004b033059b simSplit
exon.793518 chr9 107436905 107437117 Zm00004b033059 107420023 107438351 Zm00004b033059 Zm00004b033059a,Zm00004b033059b simSplit
exon.793519 chr9 107437199 107437266 Zm00004b033059b 107420023 107438351 Zm00004b033059 Zm00004b033059a,Zm00004b033059b simSplit
exon.793519 chr9 107437199 107437266 Zm00004b033059 107420023 107438351 Zm00004b033059 Zm00004b033059a,Zm00004b033059b simSplit
exon.793520 chr9 107437408 107437468 Zm00004b033059b 107420023 107438351 Zm00004b033059 Zm00004b033059a,Zm00004b033059b simSplit
exon.793520 chr9 107437408 107437468 Zm00004b033059 107420023 107438351 Zm00004b033059 Zm00004b033059a,Zm00004b033059b simSplit
exon.793521 chr9 107437587 107438351 Zm00004b033059b 107420023 107438351 Zm00004b033059 Zm00004b033059a,Zm00004b033059b simSplit
exon.793521 chr9 107437587 107438351 Zm00004b033059 107420023 107438351 Zm00004b033059 Zm00004b033059a,Zm00004b033059b simSplit
exon.793732 chr9 108269281 108269635 Zm00004b033074a 108269281 108281098 Zm00004b033074 Zm00004b033074a,Zm00004b033074b simSplit
exon.793732 chr9 108269281 108269635 Zm00004b033074 108269281 108281098 Zm00004b033074 Zm00004b033074a,Zm00004b033074b simSplit
exon.793731 chr9 108269748 108269797 Zm00004b033074b 108269281 108281098 Zm00004b033074 Zm00004b033074a,Zm00004b033074b simSplit
exon.793731 chr9 108269748 108269797 Zm00004b033074 108269281 108281098 Zm00004b033074 Zm00004b033074a,Zm00004b033074b simSplit
exon.793730 chr9 108269906 108269985 Zm00004b033074b 108269281 108281098 Zm00004b033074 Zm00004b033074a,Zm00004b033074b simSplit
exon.793730 chr9 108269906 108269985 Zm00004b033074 108269281 108281098 Zm00004b033074 Zm00004b033074a,Zm00004b033074b simSplit
exon.793729 chr9 108270050 108270202 Zm00004b033074b 108269281 108281098 Zm00004b033074 Zm00004b033074a,Zm00004b033074b simSplit
exon.793729 chr9 108270050 108270202 Zm00004b033074 108269281 108281098 Zm00004b033074 Zm00004b033074a,Zm00004b033074b simSplit
exon.793728 chr9 108270313 108270489 Zm00004b033074b 108269281 108281098 Zm00004b033074 Zm00004b033074a,Zm00004b033074b simSplit
exon.793728 chr9 108270313 108270489 Zm00004b033074 108269281 108281098 Zm00004b033074 Zm00004b033074a,Zm00004b033074b simSplit
exon.793727 chr9 108270623 108270746 Zm00004b033074b 108269281 108281098 Zm00004b033074 Zm00004b033074a,Zm00004b033074b simSplit
exon.793727 chr9 108270623 108270746 Zm00004b033074 108269281 108281098 Zm00004b033074 Zm00004b033074a,Zm00004b033074b simSplit
exon.793726 chr9 108270914 108271026 Zm00004b033074b 108269281 108281098 Zm00004b033074 Zm00004b033074a,Zm00004b033074b simSplit
exon.793726 chr9 108270914 108271026 Zm00004b033074 108269281 108281098 Zm00004b033074 Zm00004b033074a,Zm00004b033074b simSplit
exon.793725 chr9 108271936 108272069 Zm00004b033074b 108269281 108281098 Zm00004b033074 Zm00004b033074a,Zm00004b033074b simSplit
exon.793725 chr9 108271936 108272069 Zm00004b033074 108269281 108281098 Zm00004b033074 Zm00004b033074a,Zm00004b033074b simSplit
exon.793724 chr9 108272184 108272364 Zm00004b033074b 108269281 108281098 Zm00004b033074 Zm00004b033074a,Zm00004b033074b simSplit
exon.793724 chr9 108272184 108272364 Zm00004b033074 108269281 108281098 Zm00004b033074 Zm00004b033074a,Zm00004b033074b simSplit
exon.793723 chr9 108272865 108273277 Zm00004b033074b 108269281 108281098 Zm00004b033074 Zm00004b033074a,Zm00004b033074b simSplit
exon.793723 chr9 108272865 108273277 Zm00004b033074 108269281 108281098 Zm00004b033074 Zm00004b033074a,Zm00004b033074b simSplit
exon.793722 chr9 108277262 108277474 Zm00004b033074b 108269281 108281098 Zm00004b033074 Zm00004b033074a,Zm00004b033074b simSplit
exon.793722 chr9 108277262 108277474 Zm00004b033074 108269281 108281098 Zm00004b033074 Zm00004b033074a,Zm00004b033074b simSplit
exon.793721 chr9 108277595 108277785 Zm00004b033074b 108269281 108281098 Zm00004b033074 Zm00004b033074a,Zm00004b033074b simSplit
exon.793721 chr9 108277595 108277785 Zm00004b033074 108269281 108281098 Zm00004b033074 Zm00004b033074a,Zm00004b033074b simSplit
exon.793720 chr9 108279834 108281098 Zm00004b033074b 108269281 108281098 Zm00004b033074 Zm00004b033074a,Zm00004b033074b simSplit
exon.793720 chr9 108279834 108281098 Zm00004b033074 108269281 108281098 Zm00004b033074 Zm00004b033074a,Zm00004b033074b simSplit
exon.793880 chr9 108628089 108628312 Zm00004b033079a 108628089 108631194 Zm00004b033079 Zm00004b033079a,Zm00004b033079b simSplit
exon.793880 chr9 108628089 108628312 Zm00004b033079 108628089 108631194 Zm00004b033079 Zm00004b033079a,Zm00004b033079b simSplit
exon.793881 chr9 108628403 108628575 Zm00004b033079b 108628089 108631194 Zm00004b033079 Zm00004b033079a,Zm00004b033079b simSplit
exon.793881 chr9 108628403 108628575 Zm00004b033079 108628089 108631194 Zm00004b033079 Zm00004b033079a,Zm00004b033079b simSplit
exon.793882 chr9 108628757 108628984 Zm00004b033079b 108628089 108631194 Zm00004b033079 Zm00004b033079a,Zm00004b033079b simSplit
exon.793882 chr9 108628757 108628984 Zm00004b033079 108628089 108631194 Zm00004b033079 Zm00004b033079a,Zm00004b033079b simSplit
exon.793883 chr9 108629116 108629495 Zm00004b033079b 108628089 108631194 Zm00004b033079 Zm00004b033079a,Zm00004b033079b simSplit
exon.793883 chr9 108629116 108629495 Zm00004b033079 108628089 108631194 Zm00004b033079 Zm00004b033079a,Zm00004b033079b simSplit
exon.793884 chr9 108630915 108631194 Zm00004b033079b 108628089 108631194 Zm00004b033079 Zm00004b033079a,Zm00004b033079b simSplit
exon.793884 chr9 108630915 108631194 Zm00004b033079 108628089 108631194 Zm00004b033079 Zm00004b033079a,Zm00004b033079b simSplit
exon.793926 chr9 108763907 108765819 Zm00004b033083a 108763907 108767569 Zm00004b033083 Zm00004b033083a,Zm00004b033083b simSplit
exon.793926 chr9 108763907 108765819 Zm00004b033083 108763907 108767569 Zm00004b033083 Zm00004b033083a,Zm00004b033083b simSplit
exon.793925 chr9 108765974 108766127 Zm00004b033083a 108763907 108767569 Zm00004b033083 Zm00004b033083a,Zm00004b033083b simSplit
exon.793925 chr9 108765974 108766127 Zm00004b033083 108763907 108767569 Zm00004b033083 Zm00004b033083a,Zm00004b033083b simSplit
exon.793924 chr9 108766236 108766345 Zm00004b033083b 108763907 108767569 Zm00004b033083 Zm00004b033083a,Zm00004b033083b simSplit
exon.793924 chr9 108766236 108766345 Zm00004b033083 108763907 108767569 Zm00004b033083 Zm00004b033083a,Zm00004b033083b simSplit
exon.793923 chr9 108766433 108766541 Zm00004b033083b 108763907 108767569 Zm00004b033083 Zm00004b033083a,Zm00004b033083b simSplit
exon.793923 chr9 108766433 108766541 Zm00004b033083 108763907 108767569 Zm00004b033083 Zm00004b033083a,Zm00004b033083b simSplit
exon.793922 chr9 108766643 108766752 Zm00004b033083b 108763907 108767569 Zm00004b033083 Zm00004b033083a,Zm00004b033083b simSplit
exon.793922 chr9 108766643 108766752 Zm00004b033083 108763907 108767569 Zm00004b033083 Zm00004b033083a,Zm00004b033083b simSplit
exon.793921 chr9 108766909 108767073 Zm00004b033083b 108763907 108767569 Zm00004b033083 Zm00004b033083a,Zm00004b033083b simSplit
exon.793921 chr9 108766909 108767073 Zm00004b033083 108763907 108767569 Zm00004b033083 Zm00004b033083a,Zm00004b033083b simSplit
exon.793920 chr9 108767197 108767569 Zm00004b033083b 108763907 108767569 Zm00004b033083 Zm00004b033083a,Zm00004b033083b simSplit
exon.793920 chr9 108767197 108767569 Zm00004b033083 108763907 108767569 Zm00004b033083 Zm00004b033083a,Zm00004b033083b simSplit
exon.794057 chr9 108960015 108960158 Zm00004b033088a 108960015 108961331 Zm00004b033088 Zm00004b033088a,Zm00004b033088b simSplit
exon.794057 chr9 108960015 108960158 Zm00004b033088 108960015 108961331 Zm00004b033088 Zm00004b033088a,Zm00004b033088b simSplit
exon.794058 chr9 108960227 108960317 Zm00004b033088a 108960015 108961331 Zm00004b033088 Zm00004b033088a,Zm00004b033088b simSplit
exon.794058 chr9 108960227 108960317 Zm00004b033088 108960015 108961331 Zm00004b033088 Zm00004b033088a,Zm00004b033088b simSplit
exon.794059 chr9 108960438 108960532 Zm00004b033088b 108960015 108961331 Zm00004b033088 Zm00004b033088a,Zm00004b033088b simSplit
exon.794059 chr9 108960438 108960532 Zm00004b033088 108960015 108961331 Zm00004b033088 Zm00004b033088a,Zm00004b033088b simSplit
exon.794060 chr9 108961242 108961331 Zm00004b033088b 108960015 108961331 Zm00004b033088 Zm00004b033088a,Zm00004b033088b simSplit
exon.794060 chr9 108961242 108961331 Zm00004b033088 108960015 108961331 Zm00004b033088 Zm00004b033088a,Zm00004b033088b simSplit
exon.794688 chr9 110639389 110640105 Zm00004b033122a 110639389 110647982 Zm00004b033122 Zm00004b033122a,Zm00004b033122b simSplit
exon.794688 chr9 110639389 110640105 Zm00004b033122 110639389 110647982 Zm00004b033122 Zm00004b033122a,Zm00004b033122b simSplit
exon.794687 chr9 110640254 110640410 Zm00004b033122a 110639389 110647982 Zm00004b033122 Zm00004b033122a,Zm00004b033122b simSplit
exon.794687 chr9 110640254 110640410 Zm00004b033122 110639389 110647982 Zm00004b033122 Zm00004b033122a,Zm00004b033122b simSplit
exon.794686 chr9 110640560 110640699 Zm00004b033122a 110639389 110647982 Zm00004b033122 Zm00004b033122a,Zm00004b033122b simSplit
exon.794686 chr9 110640560 110640699 Zm00004b033122 110639389 110647982 Zm00004b033122 Zm00004b033122a,Zm00004b033122b simSplit
exon.794685 chr9 110642583 110642721 Zm00004b033122a 110639389 110647982 Zm00004b033122 Zm00004b033122a,Zm00004b033122b simSplit
exon.794685 chr9 110642583 110642721 Zm00004b033122 110639389 110647982 Zm00004b033122 Zm00004b033122a,Zm00004b033122b simSplit
exon.794684 chr9 110642829 110643097 Zm00004b033122a 110639389 110647982 Zm00004b033122 Zm00004b033122a,Zm00004b033122b simSplit
exon.794684 chr9 110642829 110643097 Zm00004b033122 110639389 110647982 Zm00004b033122 Zm00004b033122a,Zm00004b033122b simSplit
exon.794683 chr9 110643193 110643509 Zm00004b033122a 110639389 110647982 Zm00004b033122 Zm00004b033122a,Zm00004b033122b simSplit
exon.794683 chr9 110643193 110643509 Zm00004b033122 110639389 110647982 Zm00004b033122 Zm00004b033122a,Zm00004b033122b simSplit
exon.794682 chr9 110643593 110643646 Zm00004b033122a 110639389 110647982 Zm00004b033122 Zm00004b033122a,Zm00004b033122b simSplit
exon.794682 chr9 110643593 110643646 Zm00004b033122 110639389 110647982 Zm00004b033122 Zm00004b033122a,Zm00004b033122b simSplit
exon.794681 chr9 110643711 110644162 Zm00004b033122a 110639389 110647982 Zm00004b033122 Zm00004b033122a,Zm00004b033122b simSplit
exon.794681 chr9 110643711 110644162 Zm00004b033122 110639389 110647982 Zm00004b033122 Zm00004b033122a,Zm00004b033122b simSplit
exon.794680 chr9 110645214 110645285 Zm00004b033122a 110639389 110647982 Zm00004b033122 Zm00004b033122a,Zm00004b033122b simSplit
exon.794680 chr9 110645214 110645285 Zm00004b033122 110639389 110647982 Zm00004b033122 Zm00004b033122a,Zm00004b033122b simSplit
exon.794679 chr9 110645409 110645480 Zm00004b033122a 110639389 110647982 Zm00004b033122 Zm00004b033122a,Zm00004b033122b simSplit
exon.794679 chr9 110645409 110645480 Zm00004b033122 110639389 110647982 Zm00004b033122 Zm00004b033122a,Zm00004b033122b simSplit
exon.794678 chr9 110645574 110645645 Zm00004b033122a 110639389 110647982 Zm00004b033122 Zm00004b033122a,Zm00004b033122b simSplit
exon.794678 chr9 110645574 110645645 Zm00004b033122 110639389 110647982 Zm00004b033122 Zm00004b033122a,Zm00004b033122b simSplit
exon.794677 chr9 110645732 110645797 Zm00004b033122a 110639389 110647982 Zm00004b033122 Zm00004b033122a,Zm00004b033122b simSplit
exon.794677 chr9 110645732 110645797 Zm00004b033122 110639389 110647982 Zm00004b033122 Zm00004b033122a,Zm00004b033122b simSplit
exon.794676 chr9 110645978 110646046 Zm00004b033122b 110639389 110647982 Zm00004b033122 Zm00004b033122a,Zm00004b033122b simSplit
exon.794676 chr9 110645978 110646046 Zm00004b033122 110639389 110647982 Zm00004b033122 Zm00004b033122a,Zm00004b033122b simSplit
exon.794675 chr9 110646128 110646397 Zm00004b033122b 110639389 110647982 Zm00004b033122 Zm00004b033122a,Zm00004b033122b simSplit
exon.794675 chr9 110646128 110646397 Zm00004b033122 110639389 110647982 Zm00004b033122 Zm00004b033122a,Zm00004b033122b simSplit
exon.794674 chr9 110646497 110646542 Zm00004b033122b 110639389 110647982 Zm00004b033122 Zm00004b033122a,Zm00004b033122b simSplit
exon.794674 chr9 110646497 110646542 Zm00004b033122 110639389 110647982 Zm00004b033122 Zm00004b033122a,Zm00004b033122b simSplit
exon.794673 chr9 110647452 110647592 Zm00004b033122b 110639389 110647982 Zm00004b033122 Zm00004b033122a,Zm00004b033122b simSplit
exon.794673 chr9 110647452 110647592 Zm00004b033122 110639389 110647982 Zm00004b033122 Zm00004b033122a,Zm00004b033122b simSplit
exon.794672 chr9 110647613 110647982 Zm00004b033122b 110639389 110647982 Zm00004b033122 Zm00004b033122a,Zm00004b033122b simSplit
exon.794672 chr9 110647613 110647982 Zm00004b033122 110639389 110647982 Zm00004b033122 Zm00004b033122a,Zm00004b033122b simSplit
exon.794813 chr9 111160496 111160822 Zm00004b033128a 111160496 111163100 Zm00004b033128 Zm00004b033128a,Zm00004b033128b simSplit
exon.794813 chr9 111160496 111160822 Zm00004b033128 111160496 111163100 Zm00004b033128 Zm00004b033128a,Zm00004b033128b simSplit
exon.794814 chr9 111161000 111161503 Zm00004b033128a 111160496 111163100 Zm00004b033128 Zm00004b033128a,Zm00004b033128b simSplit
exon.794814 chr9 111161000 111161503 Zm00004b033128 111160496 111163100 Zm00004b033128 Zm00004b033128a,Zm00004b033128b simSplit
exon.794815 chr9 111161552 111162989 Zm00004b033128b 111160496 111163100 Zm00004b033128 Zm00004b033128a,Zm00004b033128b simSplit
exon.794815 chr9 111161552 111162989 Zm00004b033128 111160496 111163100 Zm00004b033128 Zm00004b033128a,Zm00004b033128b simSplit
exon.794816 chr9 111163051 111163100 Zm00004b033128b 111160496 111163100 Zm00004b033128 Zm00004b033128a,Zm00004b033128b simSplit
exon.794816 chr9 111163051 111163100 Zm00004b033128 111160496 111163100 Zm00004b033128 Zm00004b033128a,Zm00004b033128b simSplit
exon.795146 chr9 112642911 112643612 Zm00004b033151a 112642911 112646532 Zm00004b033151 Zm00004b033151a,Zm00004b033151b simSplit
exon.795146 chr9 112642911 112643612 Zm00004b033151 112642911 112646532 Zm00004b033151 Zm00004b033151a,Zm00004b033151b simSplit
exon.795147 chr9 112644210 112644586 Zm00004b033151a 112642911 112646532 Zm00004b033151 Zm00004b033151a,Zm00004b033151b simSplit
exon.795147 chr9 112644210 112644586 Zm00004b033151 112642911 112646532 Zm00004b033151 Zm00004b033151a,Zm00004b033151b simSplit
exon.795148 chr9 112644696 112644806 Zm00004b033151b 112642911 112646532 Zm00004b033151 Zm00004b033151a,Zm00004b033151b simSplit
exon.795148 chr9 112644696 112644806 Zm00004b033151 112642911 112646532 Zm00004b033151 Zm00004b033151a,Zm00004b033151b simSplit
exon.795149 chr9 112644881 112644976 Zm00004b033151b 112642911 112646532 Zm00004b033151 Zm00004b033151a,Zm00004b033151b simSplit
exon.795149 chr9 112644881 112644976 Zm00004b033151 112642911 112646532 Zm00004b033151 Zm00004b033151a,Zm00004b033151b simSplit
exon.795150 chr9 112645271 112646532 Zm00004b033151b 112642911 112646532 Zm00004b033151 Zm00004b033151a,Zm00004b033151b simSplit
exon.795150 chr9 112645271 112646532 Zm00004b033151 112642911 112646532 Zm00004b033151 Zm00004b033151a,Zm00004b033151b simSplit
exon.795351 chr9 112850390 112850974 Zm00004b033161a 112850390 112859345 Zm00004b033161 Zm00004b033161a,Zm00004b033161b simSplit
exon.795351 chr9 112850390 112850974 Zm00004b033161 112850390 112859345 Zm00004b033161 Zm00004b033161a,Zm00004b033161b simSplit
exon.795350 chr9 112851944 112852123 Zm00004b033161a 112850390 112859345 Zm00004b033161 Zm00004b033161a,Zm00004b033161b simSplit
exon.795350 chr9 112851944 112852123 Zm00004b033161 112850390 112859345 Zm00004b033161 Zm00004b033161a,Zm00004b033161b simSplit
exon.795349 chr9 112853019 112853717 Zm00004b033161b 112850390 112859345 Zm00004b033161 Zm00004b033161a,Zm00004b033161b simSplit
exon.795349 chr9 112853019 112853717 Zm00004b033161 112850390 112859345 Zm00004b033161 Zm00004b033161a,Zm00004b033161b simSplit
exon.795348 chr9 112854007 112854110 Zm00004b033161b 112850390 112859345 Zm00004b033161 Zm00004b033161a,Zm00004b033161b simSplit
exon.795348 chr9 112854007 112854110 Zm00004b033161 112850390 112859345 Zm00004b033161 Zm00004b033161a,Zm00004b033161b simSplit
exon.795347 chr9 112854245 112854555 Zm00004b033161b 112850390 112859345 Zm00004b033161 Zm00004b033161a,Zm00004b033161b simSplit
exon.795347 chr9 112854245 112854555 Zm00004b033161 112850390 112859345 Zm00004b033161 Zm00004b033161a,Zm00004b033161b simSplit
exon.795346 chr9 112854682 112854731 Zm00004b033161b 112850390 112859345 Zm00004b033161 Zm00004b033161a,Zm00004b033161b simSplit
exon.795346 chr9 112854682 112854731 Zm00004b033161 112850390 112859345 Zm00004b033161 Zm00004b033161a,Zm00004b033161b simSplit
exon.795345 chr9 112854962 112855092 Zm00004b033161b 112850390 112859345 Zm00004b033161 Zm00004b033161a,Zm00004b033161b simSplit
exon.795345 chr9 112854962 112855092 Zm00004b033161 112850390 112859345 Zm00004b033161 Zm00004b033161a,Zm00004b033161b simSplit
exon.795344 chr9 112855380 112855586 Zm00004b033161b 112850390 112859345 Zm00004b033161 Zm00004b033161a,Zm00004b033161b simSplit
exon.795344 chr9 112855380 112855586 Zm00004b033161 112850390 112859345 Zm00004b033161 Zm00004b033161a,Zm00004b033161b simSplit
exon.795343 chr9 112855669 112855762 Zm00004b033161b 112850390 112859345 Zm00004b033161 Zm00004b033161a,Zm00004b033161b simSplit
exon.795343 chr9 112855669 112855762 Zm00004b033161 112850390 112859345 Zm00004b033161 Zm00004b033161a,Zm00004b033161b simSplit
exon.795342 chr9 112856312 112856539 Zm00004b033161b 112850390 112859345 Zm00004b033161 Zm00004b033161a,Zm00004b033161b simSplit
exon.795342 chr9 112856312 112856539 Zm00004b033161 112850390 112859345 Zm00004b033161 Zm00004b033161a,Zm00004b033161b simSplit
exon.795341 chr9 112856692 112856748 Zm00004b033161b 112850390 112859345 Zm00004b033161 Zm00004b033161a,Zm00004b033161b simSplit
exon.795341 chr9 112856692 112856748 Zm00004b033161 112850390 112859345 Zm00004b033161 Zm00004b033161a,Zm00004b033161b simSplit
exon.795340 chr9 112856848 112857768 Zm00004b033161b 112850390 112859345 Zm00004b033161 Zm00004b033161a,Zm00004b033161b simSplit
exon.795340 chr9 112856848 112857768 Zm00004b033161 112850390 112859345 Zm00004b033161 Zm00004b033161a,Zm00004b033161b simSplit
exon.795339 chr9 112858771 112859345 Zm00004b033161b 112850390 112859345 Zm00004b033161 Zm00004b033161a,Zm00004b033161b simSplit
exon.795339 chr9 112858771 112859345 Zm00004b033161 112850390 112859345 Zm00004b033161 Zm00004b033161a,Zm00004b033161b simSplit
exon.795515 chr9 113329125 113329379 Zm00004b033166a 113329125 113333898 Zm00004b033166 Zm00004b033166a,Zm00004b033166b simSplit
exon.795515 chr9 113329125 113329379 Zm00004b033166 113329125 113333898 Zm00004b033166 Zm00004b033166a,Zm00004b033166b simSplit
exon.795514 chr9 113329474 113329616 Zm00004b033166a 113329125 113333898 Zm00004b033166 Zm00004b033166a,Zm00004b033166b simSplit
exon.795514 chr9 113329474 113329616 Zm00004b033166 113329125 113333898 Zm00004b033166 Zm00004b033166a,Zm00004b033166b simSplit
exon.795513 chr9 113329735 113330941 Zm00004b033166a 113329125 113333898 Zm00004b033166 Zm00004b033166a,Zm00004b033166b simSplit
exon.795513 chr9 113329735 113330941 Zm00004b033166 113329125 113333898 Zm00004b033166 Zm00004b033166a,Zm00004b033166b simSplit
exon.795512 chr9 113331217 113331266 Zm00004b033166a 113329125 113333898 Zm00004b033166 Zm00004b033166a,Zm00004b033166b simSplit
exon.795512 chr9 113331217 113331266 Zm00004b033166 113329125 113333898 Zm00004b033166 Zm00004b033166a,Zm00004b033166b simSplit
exon.795511 chr9 113331380 113331503 Zm00004b033166a 113329125 113333898 Zm00004b033166 Zm00004b033166a,Zm00004b033166b simSplit
exon.795511 chr9 113331380 113331503 Zm00004b033166 113329125 113333898 Zm00004b033166 Zm00004b033166a,Zm00004b033166b simSplit
exon.795510 chr9 113331617 113331686 Zm00004b033166a 113329125 113333898 Zm00004b033166 Zm00004b033166a,Zm00004b033166b simSplit
exon.795510 chr9 113331617 113331686 Zm00004b033166 113329125 113333898 Zm00004b033166 Zm00004b033166a,Zm00004b033166b simSplit
exon.795509 chr9 113331770 113331845 Zm00004b033166a 113329125 113333898 Zm00004b033166 Zm00004b033166a,Zm00004b033166b simSplit
exon.795509 chr9 113331770 113331845 Zm00004b033166 113329125 113333898 Zm00004b033166 Zm00004b033166a,Zm00004b033166b simSplit
exon.795508 chr9 113331996 113332072 Zm00004b033166a 113329125 113333898 Zm00004b033166 Zm00004b033166a,Zm00004b033166b simSplit
exon.795508 chr9 113331996 113332072 Zm00004b033166 113329125 113333898 Zm00004b033166 Zm00004b033166a,Zm00004b033166b simSplit
exon.795507 chr9 113332171 113332217 Zm00004b033166a 113329125 113333898 Zm00004b033166 Zm00004b033166a,Zm00004b033166b simSplit
exon.795507 chr9 113332171 113332217 Zm00004b033166 113329125 113333898 Zm00004b033166 Zm00004b033166a,Zm00004b033166b simSplit
exon.795506 chr9 113332294 113332485 Zm00004b033166a 113329125 113333898 Zm00004b033166 Zm00004b033166a,Zm00004b033166b simSplit
exon.795506 chr9 113332294 113332485 Zm00004b033166 113329125 113333898 Zm00004b033166 Zm00004b033166a,Zm00004b033166b simSplit
exon.795505 chr9 113332566 113332718 Zm00004b033166a 113329125 113333898 Zm00004b033166 Zm00004b033166a,Zm00004b033166b simSplit
exon.795505 chr9 113332566 113332718 Zm00004b033166 113329125 113333898 Zm00004b033166 Zm00004b033166a,Zm00004b033166b simSplit
exon.795504 chr9 113332796 113333014 Zm00004b033166a 113329125 113333898 Zm00004b033166 Zm00004b033166a,Zm00004b033166b simSplit
exon.795504 chr9 113332796 113333014 Zm00004b033166 113329125 113333898 Zm00004b033166 Zm00004b033166a,Zm00004b033166b simSplit
exon.795503 chr9 113333142 113333281 Zm00004b033166a 113329125 113333898 Zm00004b033166 Zm00004b033166a,Zm00004b033166b simSplit
exon.795503 chr9 113333142 113333281 Zm00004b033166 113329125 113333898 Zm00004b033166 Zm00004b033166a,Zm00004b033166b simSplit
exon.795502 chr9 113333464 113333898 Zm00004b033166b 113329125 113333898 Zm00004b033166 Zm00004b033166a,Zm00004b033166b simSplit
exon.795502 chr9 113333464 113333898 Zm00004b033166 113329125 113333898 Zm00004b033166 Zm00004b033166a,Zm00004b033166b simSplit
exon.795617 chr9 113344076 113344613 Zm00004b033167a 113344076 113355024 Zm00004b033167 Zm00004b033167a,Zm00004b033167b simSplit
exon.795617 chr9 113344076 113344613 Zm00004b033167 113344076 113355024 Zm00004b033167 Zm00004b033167a,Zm00004b033167b simSplit
exon.795616 chr9 113344804 113344842 Zm00004b033167a 113344076 113355024 Zm00004b033167 Zm00004b033167a,Zm00004b033167b simSplit
exon.795616 chr9 113344804 113344842 Zm00004b033167 113344076 113355024 Zm00004b033167 Zm00004b033167a,Zm00004b033167b simSplit
exon.795615 chr9 113344926 113345048 Zm00004b033167a 113344076 113355024 Zm00004b033167 Zm00004b033167a,Zm00004b033167b simSplit
exon.795615 chr9 113344926 113345048 Zm00004b033167 113344076 113355024 Zm00004b033167 Zm00004b033167a,Zm00004b033167b simSplit
exon.795614 chr9 113345125 113345213 Zm00004b033167b 113344076 113355024 Zm00004b033167 Zm00004b033167a,Zm00004b033167b simSplit
exon.795614 chr9 113345125 113345213 Zm00004b033167 113344076 113355024 Zm00004b033167 Zm00004b033167a,Zm00004b033167b simSplit
exon.795613 chr9 113345731 113345836 Zm00004b033167b 113344076 113355024 Zm00004b033167 Zm00004b033167a,Zm00004b033167b simSplit
exon.795613 chr9 113345731 113345836 Zm00004b033167 113344076 113355024 Zm00004b033167 Zm00004b033167a,Zm00004b033167b simSplit
exon.795612 chr9 113345980 113346070 Zm00004b033167b 113344076 113355024 Zm00004b033167 Zm00004b033167a,Zm00004b033167b simSplit
exon.795612 chr9 113345980 113346070 Zm00004b033167 113344076 113355024 Zm00004b033167 Zm00004b033167a,Zm00004b033167b simSplit
exon.795611 chr9 113346197 113346268 Zm00004b033167b 113344076 113355024 Zm00004b033167 Zm00004b033167a,Zm00004b033167b simSplit
exon.795611 chr9 113346197 113346268 Zm00004b033167 113344076 113355024 Zm00004b033167 Zm00004b033167a,Zm00004b033167b simSplit
exon.795610 chr9 113346349 113346449 Zm00004b033167b 113344076 113355024 Zm00004b033167 Zm00004b033167a,Zm00004b033167b simSplit
exon.795610 chr9 113346349 113346449 Zm00004b033167 113344076 113355024 Zm00004b033167 Zm00004b033167a,Zm00004b033167b simSplit
exon.795609 chr9 113352600 113352698 Zm00004b033167b 113344076 113355024 Zm00004b033167 Zm00004b033167a,Zm00004b033167b simSplit
exon.795609 chr9 113352600 113352698 Zm00004b033167 113344076 113355024 Zm00004b033167 Zm00004b033167a,Zm00004b033167b simSplit
exon.795608 chr9 113353248 113353740 Zm00004b033167b 113344076 113355024 Zm00004b033167 Zm00004b033167a,Zm00004b033167b simSplit
exon.795608 chr9 113353248 113353740 Zm00004b033167 113344076 113355024 Zm00004b033167 Zm00004b033167a,Zm00004b033167b simSplit
exon.795607 chr9 113354412 113355024 Zm00004b033167b 113344076 113355024 Zm00004b033167 Zm00004b033167a,Zm00004b033167b simSplit
exon.795607 chr9 113354412 113355024 Zm00004b033167 113344076 113355024 Zm00004b033167 Zm00004b033167a,Zm00004b033167b simSplit
exon.796002 chr9 113471139 113471529 Zm00004b033170a 113470099 113476782 Zm00004b033170 Zm00004b033170a,Zm00004b033170b simSplit
exon.796161 chr9 113956332 113956711 Zm00004b033178a 113956332 113959139 Zm00004b033178 Zm00004b033178a,Zm00004b033178b simSplit
exon.796161 chr9 113956332 113956711 Zm00004b033178 113956332 113959139 Zm00004b033178 Zm00004b033178a,Zm00004b033178b simSplit
exon.796162 chr9 113956887 113957121 Zm00004b033178a 113956332 113959139 Zm00004b033178 Zm00004b033178a,Zm00004b033178b simSplit
exon.796162 chr9 113956887 113957121 Zm00004b033178 113956332 113959139 Zm00004b033178 Zm00004b033178a,Zm00004b033178b simSplit
exon.796163 chr9 113958195 113958228 Zm00004b033178a 113956332 113959139 Zm00004b033178 Zm00004b033178a,Zm00004b033178b simSplit
exon.796163 chr9 113958195 113958228 Zm00004b033178 113956332 113959139 Zm00004b033178 Zm00004b033178a,Zm00004b033178b simSplit
exon.796164 chr9 113958345 113958481 Zm00004b033178b 113956332 113959139 Zm00004b033178 Zm00004b033178a,Zm00004b033178b simSplit
exon.796164 chr9 113958345 113958481 Zm00004b033178 113956332 113959139 Zm00004b033178 Zm00004b033178a,Zm00004b033178b simSplit
exon.796165 chr9 113958624 113958690 Zm00004b033178b 113956332 113959139 Zm00004b033178 Zm00004b033178a,Zm00004b033178b simSplit
exon.796165 chr9 113958624 113958690 Zm00004b033178 113956332 113959139 Zm00004b033178 Zm00004b033178a,Zm00004b033178b simSplit
exon.796166 chr9 113958757 113959139 Zm00004b033178b 113956332 113959139 Zm00004b033178 Zm00004b033178a,Zm00004b033178b simSplit
exon.796166 chr9 113958757 113959139 Zm00004b033178 113956332 113959139 Zm00004b033178 Zm00004b033178a,Zm00004b033178b simSplit
exon.796478 chr9 115159710 115159783 Zm00004b033201a 115159710 115163047 Zm00004b033201 Zm00004b033201a,Zm00004b033201b simSplit
exon.796478 chr9 115159710 115159783 Zm00004b033201 115159710 115163047 Zm00004b033201 Zm00004b033201a,Zm00004b033201b simSplit
exon.796477 chr9 115159804 115160339 Zm00004b033201a 115159710 115163047 Zm00004b033201 Zm00004b033201a,Zm00004b033201b simSplit
exon.796477 chr9 115159804 115160339 Zm00004b033201 115159710 115163047 Zm00004b033201 Zm00004b033201a,Zm00004b033201b simSplit
exon.796476 chr9 115160579 115160819 Zm00004b033201a 115159710 115163047 Zm00004b033201 Zm00004b033201a,Zm00004b033201b simSplit
exon.796476 chr9 115160579 115160819 Zm00004b033201 115159710 115163047 Zm00004b033201 Zm00004b033201a,Zm00004b033201b simSplit
exon.796475 chr9 115161337 115161550 Zm00004b033201a 115159710 115163047 Zm00004b033201 Zm00004b033201a,Zm00004b033201b simSplit
exon.796475 chr9 115161337 115161550 Zm00004b033201 115159710 115163047 Zm00004b033201 Zm00004b033201a,Zm00004b033201b simSplit
exon.796474 chr9 115162465 115163047 Zm00004b033201b 115159710 115163047 Zm00004b033201 Zm00004b033201a,Zm00004b033201b simSplit
exon.796474 chr9 115162465 115163047 Zm00004b033201 115159710 115163047 Zm00004b033201 Zm00004b033201a,Zm00004b033201b simSplit
exon.796561 chr9 115330654 115331219 Zm00004b033204a 115330654 115336487 Zm00004b033204 Zm00004b033204a,Zm00004b033204b simSplit
exon.796561 chr9 115330654 115331219 Zm00004b033204 115330654 115336487 Zm00004b033204 Zm00004b033204a,Zm00004b033204b simSplit
exon.796560 chr9 115331303 115331403 Zm00004b033204a 115330654 115336487 Zm00004b033204 Zm00004b033204a,Zm00004b033204b simSplit
exon.796560 chr9 115331303 115331403 Zm00004b033204 115330654 115336487 Zm00004b033204 Zm00004b033204a,Zm00004b033204b simSplit
exon.796559 chr9 115331803 115331894 Zm00004b033204b 115330654 115336487 Zm00004b033204 Zm00004b033204a,Zm00004b033204b simSplit
exon.796559 chr9 115331803 115331894 Zm00004b033204 115330654 115336487 Zm00004b033204 Zm00004b033204a,Zm00004b033204b simSplit
exon.796558 chr9 115331939 115331971 Zm00004b033204b 115330654 115336487 Zm00004b033204 Zm00004b033204a,Zm00004b033204b simSplit
exon.796558 chr9 115331939 115331971 Zm00004b033204 115330654 115336487 Zm00004b033204 Zm00004b033204a,Zm00004b033204b simSplit
exon.796557 chr9 115332011 115332070 Zm00004b033204b 115330654 115336487 Zm00004b033204 Zm00004b033204a,Zm00004b033204b simSplit
exon.796557 chr9 115332011 115332070 Zm00004b033204 115330654 115336487 Zm00004b033204 Zm00004b033204a,Zm00004b033204b simSplit
exon.796556 chr9 115332910 115333019 Zm00004b033204b 115330654 115336487 Zm00004b033204 Zm00004b033204a,Zm00004b033204b simSplit
exon.796556 chr9 115332910 115333019 Zm00004b033204 115330654 115336487 Zm00004b033204 Zm00004b033204a,Zm00004b033204b simSplit
exon.796555 chr9 115334242 115334340 Zm00004b033204b 115330654 115336487 Zm00004b033204 Zm00004b033204a,Zm00004b033204b simSplit
exon.796555 chr9 115334242 115334340 Zm00004b033204 115330654 115336487 Zm00004b033204 Zm00004b033204a,Zm00004b033204b simSplit
exon.796554 chr9 115334422 115334586 Zm00004b033204b 115330654 115336487 Zm00004b033204 Zm00004b033204a,Zm00004b033204b simSplit
exon.796554 chr9 115334422 115334586 Zm00004b033204 115330654 115336487 Zm00004b033204 Zm00004b033204a,Zm00004b033204b simSplit
exon.796553 chr9 115334674 115334797 Zm00004b033204b 115330654 115336487 Zm00004b033204 Zm00004b033204a,Zm00004b033204b simSplit
exon.796553 chr9 115334674 115334797 Zm00004b033204 115330654 115336487 Zm00004b033204 Zm00004b033204a,Zm00004b033204b simSplit
exon.796552 chr9 115334941 115334998 Zm00004b033204b 115330654 115336487 Zm00004b033204 Zm00004b033204a,Zm00004b033204b simSplit
exon.796552 chr9 115334941 115334998 Zm00004b033204 115330654 115336487 Zm00004b033204 Zm00004b033204a,Zm00004b033204b simSplit
exon.796551 chr9 115335975 115336342 Zm00004b033204b 115330654 115336487 Zm00004b033204 Zm00004b033204a,Zm00004b033204b simSplit
exon.796551 chr9 115335975 115336342 Zm00004b033204 115330654 115336487 Zm00004b033204 Zm00004b033204a,Zm00004b033204b simSplit
exon.796550 chr9 115336376 115336487 Zm00004b033204b 115330654 115336487 Zm00004b033204 Zm00004b033204a,Zm00004b033204b simSplit
exon.796550 chr9 115336376 115336487 Zm00004b033204 115330654 115336487 Zm00004b033204 Zm00004b033204a,Zm00004b033204b simSplit
exon.796607 chr9 115363796 115365070 Zm00004b033205a 115363796 115373854 Zm00004b033205 Zm00004b033205a,Zm00004b033205b simSplit
exon.796607 chr9 115363796 115365070 Zm00004b033205 115363796 115373854 Zm00004b033205 Zm00004b033205a,Zm00004b033205b simSplit
exon.796608 chr9 115365633 115365706 Zm00004b033205a 115363796 115373854 Zm00004b033205 Zm00004b033205a,Zm00004b033205b simSplit
exon.796608 chr9 115365633 115365706 Zm00004b033205 115363796 115373854 Zm00004b033205 Zm00004b033205a,Zm00004b033205b simSplit
exon.796609 chr9 115365891 115365945 Zm00004b033205a 115363796 115373854 Zm00004b033205 Zm00004b033205a,Zm00004b033205b simSplit
exon.796609 chr9 115365891 115365945 Zm00004b033205 115363796 115373854 Zm00004b033205 Zm00004b033205a,Zm00004b033205b simSplit
exon.796610 chr9 115372658 115372732 Zm00004b033205a 115363796 115373854 Zm00004b033205 Zm00004b033205a,Zm00004b033205b simSplit
exon.796610 chr9 115372658 115372732 Zm00004b033205 115363796 115373854 Zm00004b033205 Zm00004b033205a,Zm00004b033205b simSplit
exon.796611 chr9 115372833 115372906 Zm00004b033205a 115363796 115373854 Zm00004b033205 Zm00004b033205a,Zm00004b033205b simSplit
exon.796611 chr9 115372833 115372906 Zm00004b033205 115363796 115373854 Zm00004b033205 Zm00004b033205a,Zm00004b033205b simSplit
exon.796612 chr9 115373006 115373054 Zm00004b033205b 115363796 115373854 Zm00004b033205 Zm00004b033205a,Zm00004b033205b simSplit
exon.796612 chr9 115373006 115373054 Zm00004b033205 115363796 115373854 Zm00004b033205 Zm00004b033205a,Zm00004b033205b simSplit
exon.796613 chr9 115373480 115373564 Zm00004b033205b 115363796 115373854 Zm00004b033205 Zm00004b033205a,Zm00004b033205b simSplit
exon.796613 chr9 115373480 115373564 Zm00004b033205 115363796 115373854 Zm00004b033205 Zm00004b033205a,Zm00004b033205b simSplit
exon.796614 chr9 115373766 115373854 Zm00004b033205b 115363796 115373854 Zm00004b033205 Zm00004b033205a,Zm00004b033205b simSplit
exon.796614 chr9 115373766 115373854 Zm00004b033205 115363796 115373854 Zm00004b033205 Zm00004b033205a,Zm00004b033205b simSplit
exon.796644 chr9 115572792 115573315 Zm00004b033206a 115572792 115588468 Zm00004b033206 Zm00004b033206a,Zm00004b033206b simSplit
exon.796644 chr9 115572792 115573315 Zm00004b033206 115572792 115588468 Zm00004b033206 Zm00004b033206a,Zm00004b033206b simSplit
exon.796645 chr9 115573528 115573626 Zm00004b033206a 115572792 115588468 Zm00004b033206 Zm00004b033206a,Zm00004b033206b simSplit
exon.796645 chr9 115573528 115573626 Zm00004b033206 115572792 115588468 Zm00004b033206 Zm00004b033206a,Zm00004b033206b simSplit
exon.796646 chr9 115573730 115573788 Zm00004b033206a 115572792 115588468 Zm00004b033206 Zm00004b033206a,Zm00004b033206b simSplit
exon.796646 chr9 115573730 115573788 Zm00004b033206 115572792 115588468 Zm00004b033206 Zm00004b033206a,Zm00004b033206b simSplit
exon.796647 chr9 115574169 115574329 Zm00004b033206a 115572792 115588468 Zm00004b033206 Zm00004b033206a,Zm00004b033206b simSplit
exon.796647 chr9 115574169 115574329 Zm00004b033206 115572792 115588468 Zm00004b033206 Zm00004b033206a,Zm00004b033206b simSplit
exon.796648 chr9 115574822 115574997 Zm00004b033206b 115572792 115588468 Zm00004b033206 Zm00004b033206a,Zm00004b033206b simSplit
exon.796648 chr9 115574822 115574997 Zm00004b033206 115572792 115588468 Zm00004b033206 Zm00004b033206a,Zm00004b033206b simSplit
exon.796649 chr9 115575114 115575234 Zm00004b033206b 115572792 115588468 Zm00004b033206 Zm00004b033206a,Zm00004b033206b simSplit
exon.796649 chr9 115575114 115575234 Zm00004b033206 115572792 115588468 Zm00004b033206 Zm00004b033206a,Zm00004b033206b simSplit
exon.796650 chr9 115575352 115575454 Zm00004b033206b 115572792 115588468 Zm00004b033206 Zm00004b033206a,Zm00004b033206b simSplit
exon.796650 chr9 115575352 115575454 Zm00004b033206 115572792 115588468 Zm00004b033206 Zm00004b033206a,Zm00004b033206b simSplit
exon.796651 chr9 115575536 115575581 Zm00004b033206b 115572792 115588468 Zm00004b033206 Zm00004b033206a,Zm00004b033206b simSplit
exon.796651 chr9 115575536 115575581 Zm00004b033206 115572792 115588468 Zm00004b033206 Zm00004b033206a,Zm00004b033206b simSplit
exon.796652 chr9 115575780 115575818 Zm00004b033206b 115572792 115588468 Zm00004b033206 Zm00004b033206a,Zm00004b033206b simSplit
exon.796652 chr9 115575780 115575818 Zm00004b033206 115572792 115588468 Zm00004b033206 Zm00004b033206a,Zm00004b033206b simSplit
exon.796653 chr9 115575916 115576072 Zm00004b033206b 115572792 115588468 Zm00004b033206 Zm00004b033206a,Zm00004b033206b simSplit
exon.796653 chr9 115575916 115576072 Zm00004b033206 115572792 115588468 Zm00004b033206 Zm00004b033206a,Zm00004b033206b simSplit
exon.796654 chr9 115576144 115576243 Zm00004b033206b 115572792 115588468 Zm00004b033206 Zm00004b033206a,Zm00004b033206b simSplit
exon.796654 chr9 115576144 115576243 Zm00004b033206 115572792 115588468 Zm00004b033206 Zm00004b033206a,Zm00004b033206b simSplit
exon.796655 chr9 115583605 115583721 Zm00004b033206b 115572792 115588468 Zm00004b033206 Zm00004b033206a,Zm00004b033206b simSplit
exon.796655 chr9 115583605 115583721 Zm00004b033206 115572792 115588468 Zm00004b033206 Zm00004b033206a,Zm00004b033206b simSplit
exon.796656 chr9 115584217 115584294 Zm00004b033206b 115572792 115588468 Zm00004b033206 Zm00004b033206a,Zm00004b033206b simSplit
exon.796656 chr9 115584217 115584294 Zm00004b033206 115572792 115588468 Zm00004b033206 Zm00004b033206a,Zm00004b033206b simSplit
exon.796657 chr9 115584390 115584491 Zm00004b033206b 115572792 115588468 Zm00004b033206 Zm00004b033206a,Zm00004b033206b simSplit
exon.796657 chr9 115584390 115584491 Zm00004b033206 115572792 115588468 Zm00004b033206 Zm00004b033206a,Zm00004b033206b simSplit
exon.796658 chr9 115584619 115584712 Zm00004b033206b 115572792 115588468 Zm00004b033206 Zm00004b033206a,Zm00004b033206b simSplit
exon.796658 chr9 115584619 115584712 Zm00004b033206 115572792 115588468 Zm00004b033206 Zm00004b033206a,Zm00004b033206b simSplit
exon.796659 chr9 115584804 115584914 Zm00004b033206b 115572792 115588468 Zm00004b033206 Zm00004b033206a,Zm00004b033206b simSplit
exon.796659 chr9 115584804 115584914 Zm00004b033206 115572792 115588468 Zm00004b033206 Zm00004b033206a,Zm00004b033206b simSplit
exon.796660 chr9 115585011 115585075 Zm00004b033206b 115572792 115588468 Zm00004b033206 Zm00004b033206a,Zm00004b033206b simSplit
exon.796660 chr9 115585011 115585075 Zm00004b033206 115572792 115588468 Zm00004b033206 Zm00004b033206a,Zm00004b033206b simSplit
exon.796661 chr9 115585441 115585589 Zm00004b033206b 115572792 115588468 Zm00004b033206 Zm00004b033206a,Zm00004b033206b simSplit
exon.796661 chr9 115585441 115585589 Zm00004b033206 115572792 115588468 Zm00004b033206 Zm00004b033206a,Zm00004b033206b simSplit
exon.796662 chr9 115585896 115586128 Zm00004b033206b 115572792 115588468 Zm00004b033206 Zm00004b033206a,Zm00004b033206b simSplit
exon.796662 chr9 115585896 115586128 Zm00004b033206 115572792 115588468 Zm00004b033206 Zm00004b033206a,Zm00004b033206b simSplit
exon.796663 chr9 115587009 115587139 Zm00004b033206b 115572792 115588468 Zm00004b033206 Zm00004b033206a,Zm00004b033206b simSplit
exon.796663 chr9 115587009 115587139 Zm00004b033206 115572792 115588468 Zm00004b033206 Zm00004b033206a,Zm00004b033206b simSplit
exon.796664 chr9 115587824 115587934 Zm00004b033206b 115572792 115588468 Zm00004b033206 Zm00004b033206a,Zm00004b033206b simSplit
exon.796664 chr9 115587824 115587934 Zm00004b033206 115572792 115588468 Zm00004b033206 Zm00004b033206a,Zm00004b033206b simSplit
exon.796665 chr9 115588010 115588468 Zm00004b033206b 115572792 115588468 Zm00004b033206 Zm00004b033206a,Zm00004b033206b simSplit
exon.796665 chr9 115588010 115588468 Zm00004b033206 115572792 115588468 Zm00004b033206 Zm00004b033206a,Zm00004b033206b simSplit
exon.796786 chr9 115881345 115882503 Zm00004b033210a 115881345 115883692 Zm00004b033210 Zm00004b033210a,Zm00004b033210b simSplit
exon.796786 chr9 115881345 115882503 Zm00004b033210 115881345 115883692 Zm00004b033210 Zm00004b033210a,Zm00004b033210b simSplit
exon.796787 chr9 115882600 115882724 Zm00004b033210a 115881345 115883692 Zm00004b033210 Zm00004b033210a,Zm00004b033210b simSplit
exon.796787 chr9 115882600 115882724 Zm00004b033210 115881345 115883692 Zm00004b033210 Zm00004b033210a,Zm00004b033210b simSplit
exon.796788 chr9 115882771 115882948 Zm00004b033210a 115881345 115883692 Zm00004b033210 Zm00004b033210a,Zm00004b033210b simSplit
exon.796788 chr9 115882771 115882948 Zm00004b033210 115881345 115883692 Zm00004b033210 Zm00004b033210a,Zm00004b033210b simSplit
exon.796789 chr9 115883078 115883692 Zm00004b033210b 115881345 115883692 Zm00004b033210 Zm00004b033210a,Zm00004b033210b simSplit
exon.796789 chr9 115883078 115883692 Zm00004b033210 115881345 115883692 Zm00004b033210 Zm00004b033210a,Zm00004b033210b simSplit
exon.796835 chr9 115934092 115934193 Zm00004b033213a 115934092 115938847 Zm00004b033213 Zm00004b033213a,Zm00004b033213b simSplit
exon.796835 chr9 115934092 115934193 Zm00004b033213 115934092 115938847 Zm00004b033213 Zm00004b033213a,Zm00004b033213b simSplit
exon.796834 chr9 115934361 115934591 Zm00004b033213a 115934092 115938847 Zm00004b033213 Zm00004b033213a,Zm00004b033213b simSplit
exon.796834 chr9 115934361 115934591 Zm00004b033213 115934092 115938847 Zm00004b033213 Zm00004b033213a,Zm00004b033213b simSplit
exon.796833 chr9 115934715 115934871 Zm00004b033213a 115934092 115938847 Zm00004b033213 Zm00004b033213a,Zm00004b033213b simSplit
exon.796833 chr9 115934715 115934871 Zm00004b033213 115934092 115938847 Zm00004b033213 Zm00004b033213a,Zm00004b033213b simSplit
exon.796832 chr9 115934965 115934986 Zm00004b033213a 115934092 115938847 Zm00004b033213 Zm00004b033213a,Zm00004b033213b simSplit
exon.796832 chr9 115934965 115934986 Zm00004b033213 115934092 115938847 Zm00004b033213 Zm00004b033213a,Zm00004b033213b simSplit
exon.796831 chr9 115935645 115935684 Zm00004b033213a 115934092 115938847 Zm00004b033213 Zm00004b033213a,Zm00004b033213b simSplit
exon.796831 chr9 115935645 115935684 Zm00004b033213 115934092 115938847 Zm00004b033213 Zm00004b033213a,Zm00004b033213b simSplit
exon.796830 chr9 115935766 115935843 Zm00004b033213a 115934092 115938847 Zm00004b033213 Zm00004b033213a,Zm00004b033213b simSplit
exon.796830 chr9 115935766 115935843 Zm00004b033213 115934092 115938847 Zm00004b033213 Zm00004b033213a,Zm00004b033213b simSplit
exon.796829 chr9 115935917 115936024 Zm00004b033213a 115934092 115938847 Zm00004b033213 Zm00004b033213a,Zm00004b033213b simSplit
exon.796829 chr9 115935917 115936024 Zm00004b033213 115934092 115938847 Zm00004b033213 Zm00004b033213a,Zm00004b033213b simSplit
exon.796828 chr9 115936239 115936314 Zm00004b033213a 115934092 115938847 Zm00004b033213 Zm00004b033213a,Zm00004b033213b simSplit
exon.796828 chr9 115936239 115936314 Zm00004b033213 115934092 115938847 Zm00004b033213 Zm00004b033213a,Zm00004b033213b simSplit
exon.796827 chr9 115936595 115936800 Zm00004b033213a 115934092 115938847 Zm00004b033213 Zm00004b033213a,Zm00004b033213b simSplit
exon.796827 chr9 115936595 115936800 Zm00004b033213 115934092 115938847 Zm00004b033213 Zm00004b033213a,Zm00004b033213b simSplit
exon.796826 chr9 115936901 115937042 Zm00004b033213a 115934092 115938847 Zm00004b033213 Zm00004b033213a,Zm00004b033213b simSplit
exon.796826 chr9 115936901 115937042 Zm00004b033213 115934092 115938847 Zm00004b033213 Zm00004b033213a,Zm00004b033213b simSplit
exon.796825 chr9 115937139 115937364 Zm00004b033213a 115934092 115938847 Zm00004b033213 Zm00004b033213a,Zm00004b033213b simSplit
exon.796825 chr9 115937139 115937364 Zm00004b033213 115934092 115938847 Zm00004b033213 Zm00004b033213a,Zm00004b033213b simSplit
exon.796824 chr9 115937454 115937718 Zm00004b033213a 115934092 115938847 Zm00004b033213 Zm00004b033213a,Zm00004b033213b simSplit
exon.796824 chr9 115937454 115937718 Zm00004b033213 115934092 115938847 Zm00004b033213 Zm00004b033213a,Zm00004b033213b simSplit
exon.796823 chr9 115937797 115937939 Zm00004b033213b 115934092 115938847 Zm00004b033213 Zm00004b033213a,Zm00004b033213b simSplit
exon.796823 chr9 115937797 115937939 Zm00004b033213 115934092 115938847 Zm00004b033213 Zm00004b033213a,Zm00004b033213b simSplit
exon.796822 chr9 115938592 115938847 Zm00004b033213b 115934092 115938847 Zm00004b033213 Zm00004b033213a,Zm00004b033213b simSplit
exon.796822 chr9 115938592 115938847 Zm00004b033213 115934092 115938847 Zm00004b033213 Zm00004b033213a,Zm00004b033213b simSplit
exon.796975 chr9 116424178 116424609 Zm00004b033222a 116424178 116435649 Zm00004b033222 Zm00004b033222a,Zm00004b033222b simSplit
exon.796975 chr9 116424178 116424609 Zm00004b033222 116424178 116435649 Zm00004b033222 Zm00004b033222a,Zm00004b033222b simSplit
exon.796976 chr9 116425410 116425581 Zm00004b033222a 116424178 116435649 Zm00004b033222 Zm00004b033222a,Zm00004b033222b simSplit
exon.796976 chr9 116425410 116425581 Zm00004b033222 116424178 116435649 Zm00004b033222 Zm00004b033222a,Zm00004b033222b simSplit
exon.796977 chr9 116425675 116425756 Zm00004b033222a 116424178 116435649 Zm00004b033222 Zm00004b033222a,Zm00004b033222b simSplit
exon.796977 chr9 116425675 116425756 Zm00004b033222 116424178 116435649 Zm00004b033222 Zm00004b033222a,Zm00004b033222b simSplit
exon.796978 chr9 116425848 116425925 Zm00004b033222a 116424178 116435649 Zm00004b033222 Zm00004b033222a,Zm00004b033222b simSplit
exon.796978 chr9 116425848 116425925 Zm00004b033222 116424178 116435649 Zm00004b033222 Zm00004b033222a,Zm00004b033222b simSplit
exon.796979 chr9 116426018 116426077 Zm00004b033222a 116424178 116435649 Zm00004b033222 Zm00004b033222a,Zm00004b033222b simSplit
exon.796979 chr9 116426018 116426077 Zm00004b033222 116424178 116435649 Zm00004b033222 Zm00004b033222a,Zm00004b033222b simSplit
exon.796980 chr9 116426160 116426264 Zm00004b033222a 116424178 116435649 Zm00004b033222 Zm00004b033222a,Zm00004b033222b simSplit
exon.796980 chr9 116426160 116426264 Zm00004b033222 116424178 116435649 Zm00004b033222 Zm00004b033222a,Zm00004b033222b simSplit
exon.796981 chr9 116426623 116426733 Zm00004b033222a 116424178 116435649 Zm00004b033222 Zm00004b033222a,Zm00004b033222b simSplit
exon.796981 chr9 116426623 116426733 Zm00004b033222 116424178 116435649 Zm00004b033222 Zm00004b033222a,Zm00004b033222b simSplit
exon.796982 chr9 116427865 116427906 Zm00004b033222a 116424178 116435649 Zm00004b033222 Zm00004b033222a,Zm00004b033222b simSplit
exon.796982 chr9 116427865 116427906 Zm00004b033222 116424178 116435649 Zm00004b033222 Zm00004b033222a,Zm00004b033222b simSplit
exon.796983 chr9 116428694 116428792 Zm00004b033222a 116424178 116435649 Zm00004b033222 Zm00004b033222a,Zm00004b033222b simSplit
exon.796983 chr9 116428694 116428792 Zm00004b033222 116424178 116435649 Zm00004b033222 Zm00004b033222a,Zm00004b033222b simSplit
exon.796984 chr9 116428868 116428956 Zm00004b033222a 116424178 116435649 Zm00004b033222 Zm00004b033222a,Zm00004b033222b simSplit
exon.796984 chr9 116428868 116428956 Zm00004b033222 116424178 116435649 Zm00004b033222 Zm00004b033222a,Zm00004b033222b simSplit
exon.796985 chr9 116429076 116429158 Zm00004b033222a 116424178 116435649 Zm00004b033222 Zm00004b033222a,Zm00004b033222b simSplit
exon.796985 chr9 116429076 116429158 Zm00004b033222 116424178 116435649 Zm00004b033222 Zm00004b033222a,Zm00004b033222b simSplit
exon.796986 chr9 116429236 116429348 Zm00004b033222a 116424178 116435649 Zm00004b033222 Zm00004b033222a,Zm00004b033222b simSplit
exon.796986 chr9 116429236 116429348 Zm00004b033222 116424178 116435649 Zm00004b033222 Zm00004b033222a,Zm00004b033222b simSplit
exon.796987 chr9 116429449 116429491 Zm00004b033222a 116424178 116435649 Zm00004b033222 Zm00004b033222a,Zm00004b033222b simSplit
exon.796987 chr9 116429449 116429491 Zm00004b033222 116424178 116435649 Zm00004b033222 Zm00004b033222a,Zm00004b033222b simSplit
exon.796988 chr9 116429585 116429676 Zm00004b033222a 116424178 116435649 Zm00004b033222 Zm00004b033222a,Zm00004b033222b simSplit
exon.796988 chr9 116429585 116429676 Zm00004b033222 116424178 116435649 Zm00004b033222 Zm00004b033222a,Zm00004b033222b simSplit
exon.796989 chr9 116430015 116430063 Zm00004b033222a 116424178 116435649 Zm00004b033222 Zm00004b033222a,Zm00004b033222b simSplit
exon.796989 chr9 116430015 116430063 Zm00004b033222 116424178 116435649 Zm00004b033222 Zm00004b033222a,Zm00004b033222b simSplit
exon.796990 chr9 116430738 116430808 Zm00004b033222b 116424178 116435649 Zm00004b033222 Zm00004b033222a,Zm00004b033222b simSplit
exon.796990 chr9 116430738 116430808 Zm00004b033222 116424178 116435649 Zm00004b033222 Zm00004b033222a,Zm00004b033222b simSplit
exon.796991 chr9 116431822 116431944 Zm00004b033222b 116424178 116435649 Zm00004b033222 Zm00004b033222a,Zm00004b033222b simSplit
exon.796991 chr9 116431822 116431944 Zm00004b033222 116424178 116435649 Zm00004b033222 Zm00004b033222a,Zm00004b033222b simSplit
exon.796992 chr9 116432059 116432171 Zm00004b033222b 116424178 116435649 Zm00004b033222 Zm00004b033222a,Zm00004b033222b simSplit
exon.796992 chr9 116432059 116432171 Zm00004b033222 116424178 116435649 Zm00004b033222 Zm00004b033222a,Zm00004b033222b simSplit
exon.796993 chr9 116432289 116432334 Zm00004b033222b 116424178 116435649 Zm00004b033222 Zm00004b033222a,Zm00004b033222b simSplit
exon.796993 chr9 116432289 116432334 Zm00004b033222 116424178 116435649 Zm00004b033222 Zm00004b033222a,Zm00004b033222b simSplit
exon.796994 chr9 116432430 116432580 Zm00004b033222b 116424178 116435649 Zm00004b033222 Zm00004b033222a,Zm00004b033222b simSplit
exon.796994 chr9 116432430 116432580 Zm00004b033222 116424178 116435649 Zm00004b033222 Zm00004b033222a,Zm00004b033222b simSplit
exon.796995 chr9 116435411 116435649 Zm00004b033222b 116424178 116435649 Zm00004b033222 Zm00004b033222a,Zm00004b033222b simSplit
exon.796995 chr9 116435411 116435649 Zm00004b033222 116424178 116435649 Zm00004b033222 Zm00004b033222a,Zm00004b033222b simSplit
exon.797178 chr9 117057179 117057532 Zm00004b033232a 117057179 117061875 Zm00004b033232 Zm00004b033232a,Zm00004b033232b simSplit
exon.797178 chr9 117057179 117057532 Zm00004b033232 117057179 117061875 Zm00004b033232 Zm00004b033232a,Zm00004b033232b simSplit
exon.797179 chr9 117057641 117057805 Zm00004b033232a 117057179 117061875 Zm00004b033232 Zm00004b033232a,Zm00004b033232b simSplit
exon.797179 chr9 117057641 117057805 Zm00004b033232 117057179 117061875 Zm00004b033232 Zm00004b033232a,Zm00004b033232b simSplit
exon.797180 chr9 117058221 117058245 Zm00004b033232a 117057179 117061875 Zm00004b033232 Zm00004b033232a,Zm00004b033232b simSplit
exon.797180 chr9 117058221 117058245 Zm00004b033232 117057179 117061875 Zm00004b033232 Zm00004b033232a,Zm00004b033232b simSplit
exon.797181 chr9 117058401 117058449 Zm00004b033232a 117057179 117061875 Zm00004b033232 Zm00004b033232a,Zm00004b033232b simSplit
exon.797181 chr9 117058401 117058449 Zm00004b033232 117057179 117061875 Zm00004b033232 Zm00004b033232a,Zm00004b033232b simSplit
exon.797182 chr9 117058559 117058988 Zm00004b033232a 117057179 117061875 Zm00004b033232 Zm00004b033232a,Zm00004b033232b simSplit
exon.797182 chr9 117058559 117058988 Zm00004b033232 117057179 117061875 Zm00004b033232 Zm00004b033232a,Zm00004b033232b simSplit
exon.797183 chr9 117059229 117059498 Zm00004b033232a 117057179 117061875 Zm00004b033232 Zm00004b033232a,Zm00004b033232b simSplit
exon.797183 chr9 117059229 117059498 Zm00004b033232 117057179 117061875 Zm00004b033232 Zm00004b033232a,Zm00004b033232b simSplit
exon.797184 chr9 117060688 117060810 Zm00004b033232a 117057179 117061875 Zm00004b033232 Zm00004b033232a,Zm00004b033232b simSplit
exon.797184 chr9 117060688 117060810 Zm00004b033232 117057179 117061875 Zm00004b033232 Zm00004b033232a,Zm00004b033232b simSplit
exon.797185 chr9 117060906 117061007 Zm00004b033232a 117057179 117061875 Zm00004b033232 Zm00004b033232a,Zm00004b033232b simSplit
exon.797185 chr9 117060906 117061007 Zm00004b033232 117057179 117061875 Zm00004b033232 Zm00004b033232a,Zm00004b033232b simSplit
exon.797186 chr9 117061089 117061644 Zm00004b033232a 117057179 117061875 Zm00004b033232 Zm00004b033232a,Zm00004b033232b simSplit
exon.797186 chr9 117061089 117061644 Zm00004b033232 117057179 117061875 Zm00004b033232 Zm00004b033232a,Zm00004b033232b simSplit
exon.797187 chr9 117061765 117061875 Zm00004b033232b 117057179 117061875 Zm00004b033232 Zm00004b033232a,Zm00004b033232b simSplit
exon.797187 chr9 117061765 117061875 Zm00004b033232 117057179 117061875 Zm00004b033232 Zm00004b033232a,Zm00004b033232b simSplit
exon.797226 chr9 117130782 117131274 Zm00004b033234a 117130782 117157853 Zm00004b033234 Zm00004b033234a,Zm00004b033234b simSplit
exon.797226 chr9 117130782 117131274 Zm00004b033234 117130782 117157853 Zm00004b033234 Zm00004b033234a,Zm00004b033234b simSplit
exon.797225 chr9 117131685 117131801 Zm00004b033234a 117130782 117157853 Zm00004b033234 Zm00004b033234a,Zm00004b033234b simSplit
exon.797225 chr9 117131685 117131801 Zm00004b033234 117130782 117157853 Zm00004b033234 Zm00004b033234a,Zm00004b033234b simSplit
exon.797224 chr9 117131945 117132469 Zm00004b033234a 117130782 117157853 Zm00004b033234 Zm00004b033234a,Zm00004b033234b simSplit
exon.797224 chr9 117131945 117132469 Zm00004b033234 117130782 117157853 Zm00004b033234 Zm00004b033234a,Zm00004b033234b simSplit
exon.797223 chr9 117132764 117132830 Zm00004b033234a 117130782 117157853 Zm00004b033234 Zm00004b033234a,Zm00004b033234b simSplit
exon.797223 chr9 117132764 117132830 Zm00004b033234 117130782 117157853 Zm00004b033234 Zm00004b033234a,Zm00004b033234b simSplit
exon.797222 chr9 117133119 117133430 Zm00004b033234a 117130782 117157853 Zm00004b033234 Zm00004b033234a,Zm00004b033234b simSplit
exon.797222 chr9 117133119 117133430 Zm00004b033234 117130782 117157853 Zm00004b033234 Zm00004b033234a,Zm00004b033234b simSplit
exon.797221 chr9 117133515 117133705 Zm00004b033234a 117130782 117157853 Zm00004b033234 Zm00004b033234a,Zm00004b033234b simSplit
exon.797221 chr9 117133515 117133705 Zm00004b033234 117130782 117157853 Zm00004b033234 Zm00004b033234a,Zm00004b033234b simSplit
exon.797220 chr9 117134118 117134228 Zm00004b033234a 117130782 117157853 Zm00004b033234 Zm00004b033234a,Zm00004b033234b simSplit
exon.797220 chr9 117134118 117134228 Zm00004b033234 117130782 117157853 Zm00004b033234 Zm00004b033234a,Zm00004b033234b simSplit
exon.797219 chr9 117134317 117134440 Zm00004b033234a 117130782 117157853 Zm00004b033234 Zm00004b033234a,Zm00004b033234b simSplit
exon.797219 chr9 117134317 117134440 Zm00004b033234 117130782 117157853 Zm00004b033234 Zm00004b033234a,Zm00004b033234b simSplit
exon.797218 chr9 117134555 117134649 Zm00004b033234a 117130782 117157853 Zm00004b033234 Zm00004b033234a,Zm00004b033234b simSplit
exon.797218 chr9 117134555 117134649 Zm00004b033234 117130782 117157853 Zm00004b033234 Zm00004b033234a,Zm00004b033234b simSplit
exon.797217 chr9 117134914 117134962 Zm00004b033234a 117130782 117157853 Zm00004b033234 Zm00004b033234a,Zm00004b033234b simSplit
exon.797217 chr9 117134914 117134962 Zm00004b033234 117130782 117157853 Zm00004b033234 Zm00004b033234a,Zm00004b033234b simSplit
exon.797216 chr9 117135079 117135282 Zm00004b033234a 117130782 117157853 Zm00004b033234 Zm00004b033234a,Zm00004b033234b simSplit
exon.797216 chr9 117135079 117135282 Zm00004b033234 117130782 117157853 Zm00004b033234 Zm00004b033234a,Zm00004b033234b simSplit
exon.797215 chr9 117156077 117156157 Zm00004b033234a 117130782 117157853 Zm00004b033234 Zm00004b033234a,Zm00004b033234b simSplit
exon.797215 chr9 117156077 117156157 Zm00004b033234 117130782 117157853 Zm00004b033234 Zm00004b033234a,Zm00004b033234b simSplit
exon.797214 chr9 117156284 117156346 Zm00004b033234b 117130782 117157853 Zm00004b033234 Zm00004b033234a,Zm00004b033234b simSplit
exon.797214 chr9 117156284 117156346 Zm00004b033234 117130782 117157853 Zm00004b033234 Zm00004b033234a,Zm00004b033234b simSplit
exon.797213 chr9 117157332 117157853 Zm00004b033234b 117130782 117157853 Zm00004b033234 Zm00004b033234a,Zm00004b033234b simSplit
exon.797213 chr9 117157332 117157853 Zm00004b033234 117130782 117157853 Zm00004b033234 Zm00004b033234a,Zm00004b033234b simSplit
exon.797348 chr9 117683606 117683988 Zm00004b033242a 117683606 117686319 Zm00004b033242 Zm00004b033242a,Zm00004b033242b simSplit
exon.797348 chr9 117683606 117683988 Zm00004b033242 117683606 117686319 Zm00004b033242 Zm00004b033242a,Zm00004b033242b simSplit
exon.797349 chr9 117684611 117684730 Zm00004b033242a 117683606 117686319 Zm00004b033242 Zm00004b033242a,Zm00004b033242b simSplit
exon.797349 chr9 117684611 117684730 Zm00004b033242 117683606 117686319 Zm00004b033242 Zm00004b033242a,Zm00004b033242b simSplit
exon.797350 chr9 117684894 117685008 Zm00004b033242b 117683606 117686319 Zm00004b033242 Zm00004b033242a,Zm00004b033242b simSplit
exon.797350 chr9 117684894 117685008 Zm00004b033242 117683606 117686319 Zm00004b033242 Zm00004b033242a,Zm00004b033242b simSplit
exon.797351 chr9 117685117 117685210 Zm00004b033242b 117683606 117686319 Zm00004b033242 Zm00004b033242a,Zm00004b033242b simSplit
exon.797351 chr9 117685117 117685210 Zm00004b033242 117683606 117686319 Zm00004b033242 Zm00004b033242a,Zm00004b033242b simSplit
exon.797352 chr9 117685459 117686319 Zm00004b033242b 117683606 117686319 Zm00004b033242 Zm00004b033242a,Zm00004b033242b simSplit
exon.797352 chr9 117685459 117686319 Zm00004b033242 117683606 117686319 Zm00004b033242 Zm00004b033242a,Zm00004b033242b simSplit
exon.797395 chr9 117921935 117922272 Zm00004b033247a 117921935 117926359 Zm00004b033247 Zm00004b033247a,Zm00004b033247b simSplit
exon.797395 chr9 117921935 117922272 Zm00004b033247 117921935 117926359 Zm00004b033247 Zm00004b033247a,Zm00004b033247b simSplit
exon.797396 chr9 117922505 117923311 Zm00004b033247a 117921935 117926359 Zm00004b033247 Zm00004b033247a,Zm00004b033247b simSplit
exon.797396 chr9 117922505 117923311 Zm00004b033247 117921935 117926359 Zm00004b033247 Zm00004b033247a,Zm00004b033247b simSplit
exon.797397 chr9 117923422 117923474 Zm00004b033247a 117921935 117926359 Zm00004b033247 Zm00004b033247a,Zm00004b033247b simSplit
exon.797397 chr9 117923422 117923474 Zm00004b033247 117921935 117926359 Zm00004b033247 Zm00004b033247a,Zm00004b033247b simSplit
exon.797398 chr9 117924400 117924531 Zm00004b033247b 117921935 117926359 Zm00004b033247 Zm00004b033247a,Zm00004b033247b simSplit
exon.797398 chr9 117924400 117924531 Zm00004b033247 117921935 117926359 Zm00004b033247 Zm00004b033247a,Zm00004b033247b simSplit
exon.797399 chr9 117925175 117925336 Zm00004b033247b 117921935 117926359 Zm00004b033247 Zm00004b033247a,Zm00004b033247b simSplit
exon.797399 chr9 117925175 117925336 Zm00004b033247 117921935 117926359 Zm00004b033247 Zm00004b033247a,Zm00004b033247b simSplit
exon.797400 chr9 117925449 117926359 Zm00004b033247b 117921935 117926359 Zm00004b033247 Zm00004b033247a,Zm00004b033247b simSplit
exon.797400 chr9 117925449 117926359 Zm00004b033247 117921935 117926359 Zm00004b033247 Zm00004b033247a,Zm00004b033247b simSplit
exon.797417 chr9 118015372 118015883 Zm00004b033249a 118015372 118017481 Zm00004b033249 Zm00004b033249a,Zm00004b033249b simSplit
exon.797417 chr9 118015372 118015883 Zm00004b033249 118015372 118017481 Zm00004b033249 Zm00004b033249a,Zm00004b033249b simSplit
exon.797416 chr9 118016326 118016578 Zm00004b033249a 118015372 118017481 Zm00004b033249 Zm00004b033249a,Zm00004b033249b simSplit
exon.797416 chr9 118016326 118016578 Zm00004b033249 118015372 118017481 Zm00004b033249 Zm00004b033249a,Zm00004b033249b simSplit
exon.797415 chr9 118016656 118016725 Zm00004b033249b 118015372 118017481 Zm00004b033249 Zm00004b033249a,Zm00004b033249b simSplit
exon.797415 chr9 118016656 118016725 Zm00004b033249 118015372 118017481 Zm00004b033249 Zm00004b033249a,Zm00004b033249b simSplit
exon.797414 chr9 118017249 118017424 Zm00004b033249b 118015372 118017481 Zm00004b033249 Zm00004b033249a,Zm00004b033249b simSplit
exon.797414 chr9 118017249 118017424 Zm00004b033249 118015372 118017481 Zm00004b033249 Zm00004b033249a,Zm00004b033249b simSplit
exon.797413 chr9 118017446 118017481 Zm00004b033249b 118015372 118017481 Zm00004b033249 Zm00004b033249a,Zm00004b033249b simSplit
exon.797413 chr9 118017446 118017481 Zm00004b033249 118015372 118017481 Zm00004b033249 Zm00004b033249a,Zm00004b033249b simSplit
exon.797490 chr9 118084246 118084814 Zm00004b033254a 118084246 118086522 Zm00004b033254 Zm00004b033254a,Zm00004b033254b simSplit
exon.797490 chr9 118084246 118084814 Zm00004b033254 118084246 118086522 Zm00004b033254 Zm00004b033254a,Zm00004b033254b simSplit
exon.797489 chr9 118084933 118085215 Zm00004b033254a 118084246 118086522 Zm00004b033254 Zm00004b033254a,Zm00004b033254b simSplit
exon.797489 chr9 118084933 118085215 Zm00004b033254 118084246 118086522 Zm00004b033254 Zm00004b033254a,Zm00004b033254b simSplit
exon.797488 chr9 118085301 118085519 Zm00004b033254a 118084246 118086522 Zm00004b033254 Zm00004b033254a,Zm00004b033254b simSplit
exon.797488 chr9 118085301 118085519 Zm00004b033254 118084246 118086522 Zm00004b033254 Zm00004b033254a,Zm00004b033254b simSplit
exon.797487 chr9 118085618 118085895 Zm00004b033254b 118084246 118086522 Zm00004b033254 Zm00004b033254a,Zm00004b033254b simSplit
exon.797487 chr9 118085618 118085895 Zm00004b033254 118084246 118086522 Zm00004b033254 Zm00004b033254a,Zm00004b033254b simSplit
exon.797486 chr9 118086366 118086522 Zm00004b033254b 118084246 118086522 Zm00004b033254 Zm00004b033254a,Zm00004b033254b simSplit
exon.797486 chr9 118086366 118086522 Zm00004b033254 118084246 118086522 Zm00004b033254 Zm00004b033254a,Zm00004b033254b simSplit
exon.797511 chr9 118132594 118132679 Zm00004b033256a 118129930 118134744 Zm00004b033256 Zm00004b033256a,Zm00004b033256b simSplit
exon.797546 chr9 118202363 118203016 Zm00004b033257a 118202363 118207946 Zm00004b033257 Zm00004b033257a,Zm00004b033257b simSplit
exon.797546 chr9 118202363 118203016 Zm00004b033257 118202363 118207946 Zm00004b033257 Zm00004b033257a,Zm00004b033257b simSplit
exon.797545 chr9 118203161 118203269 Zm00004b033257a 118202363 118207946 Zm00004b033257 Zm00004b033257a,Zm00004b033257b simSplit
exon.797545 chr9 118203161 118203269 Zm00004b033257 118202363 118207946 Zm00004b033257 Zm00004b033257a,Zm00004b033257b simSplit
exon.797544 chr9 118203432 118203607 Zm00004b033257a 118202363 118207946 Zm00004b033257 Zm00004b033257a,Zm00004b033257b simSplit
exon.797544 chr9 118203432 118203607 Zm00004b033257 118202363 118207946 Zm00004b033257 Zm00004b033257a,Zm00004b033257b simSplit
exon.797543 chr9 118203819 118203921 Zm00004b033257a 118202363 118207946 Zm00004b033257 Zm00004b033257a,Zm00004b033257b simSplit
exon.797543 chr9 118203819 118203921 Zm00004b033257 118202363 118207946 Zm00004b033257 Zm00004b033257a,Zm00004b033257b simSplit
exon.797542 chr9 118204609 118204784 Zm00004b033257b 118202363 118207946 Zm00004b033257 Zm00004b033257a,Zm00004b033257b simSplit
exon.797542 chr9 118204609 118204784 Zm00004b033257 118202363 118207946 Zm00004b033257 Zm00004b033257a,Zm00004b033257b simSplit
exon.797541 chr9 118204920 118204982 Zm00004b033257b 118202363 118207946 Zm00004b033257 Zm00004b033257a,Zm00004b033257b simSplit
exon.797541 chr9 118204920 118204982 Zm00004b033257 118202363 118207946 Zm00004b033257 Zm00004b033257a,Zm00004b033257b simSplit
exon.797540 chr9 118205356 118205444 Zm00004b033257b 118202363 118207946 Zm00004b033257 Zm00004b033257a,Zm00004b033257b simSplit
exon.797540 chr9 118205356 118205444 Zm00004b033257 118202363 118207946 Zm00004b033257 Zm00004b033257a,Zm00004b033257b simSplit
exon.797539 chr9 118205541 118205651 Zm00004b033257b 118202363 118207946 Zm00004b033257 Zm00004b033257a,Zm00004b033257b simSplit
exon.797539 chr9 118205541 118205651 Zm00004b033257 118202363 118207946 Zm00004b033257 Zm00004b033257a,Zm00004b033257b simSplit
exon.797538 chr9 118205726 118205860 Zm00004b033257b 118202363 118207946 Zm00004b033257 Zm00004b033257a,Zm00004b033257b simSplit
exon.797538 chr9 118205726 118205860 Zm00004b033257 118202363 118207946 Zm00004b033257 Zm00004b033257a,Zm00004b033257b simSplit
exon.797537 chr9 118206184 118206349 Zm00004b033257b 118202363 118207946 Zm00004b033257 Zm00004b033257a,Zm00004b033257b simSplit
exon.797537 chr9 118206184 118206349 Zm00004b033257 118202363 118207946 Zm00004b033257 Zm00004b033257a,Zm00004b033257b simSplit
exon.797536 chr9 118206560 118206823 Zm00004b033257b 118202363 118207946 Zm00004b033257 Zm00004b033257a,Zm00004b033257b simSplit
exon.797536 chr9 118206560 118206823 Zm00004b033257 118202363 118207946 Zm00004b033257 Zm00004b033257a,Zm00004b033257b simSplit
exon.797535 chr9 118207420 118207946 Zm00004b033257b 118202363 118207946 Zm00004b033257 Zm00004b033257a,Zm00004b033257b simSplit
exon.797535 chr9 118207420 118207946 Zm00004b033257 118202363 118207946 Zm00004b033257 Zm00004b033257a,Zm00004b033257b simSplit
exon.797851 chr9 118543938 118544423 Zm00004b033268a 118543938 118546974 Zm00004b033268 Zm00004b033268a,Zm00004b033268b simSplit
exon.797851 chr9 118543938 118544423 Zm00004b033268 118543938 118546974 Zm00004b033268 Zm00004b033268a,Zm00004b033268b simSplit
exon.797852 chr9 118544575 118544754 Zm00004b033268a 118543938 118546974 Zm00004b033268 Zm00004b033268a,Zm00004b033268b simSplit
exon.797852 chr9 118544575 118544754 Zm00004b033268 118543938 118546974 Zm00004b033268 Zm00004b033268a,Zm00004b033268b simSplit
exon.797853 chr9 118545106 118545268 Zm00004b033268a 118543938 118546974 Zm00004b033268 Zm00004b033268a,Zm00004b033268b simSplit
exon.797853 chr9 118545106 118545268 Zm00004b033268 118543938 118546974 Zm00004b033268 Zm00004b033268a,Zm00004b033268b simSplit
exon.797854 chr9 118546164 118546974 Zm00004b033268b 118543938 118546974 Zm00004b033268 Zm00004b033268a,Zm00004b033268b simSplit
exon.797854 chr9 118546164 118546974 Zm00004b033268 118543938 118546974 Zm00004b033268 Zm00004b033268a,Zm00004b033268b simSplit
exon.797917 chr9 118692670 118692990 Zm00004b033274a 118692670 118698316 Zm00004b033274 Zm00004b033274a,Zm00004b033274b simSplit
exon.797917 chr9 118692670 118692990 Zm00004b033274 118692670 118698316 Zm00004b033274 Zm00004b033274a,Zm00004b033274b simSplit
exon.797918 chr9 118693380 118693511 Zm00004b033274a 118692670 118698316 Zm00004b033274 Zm00004b033274a,Zm00004b033274b simSplit
exon.797918 chr9 118693380 118693511 Zm00004b033274 118692670 118698316 Zm00004b033274 Zm00004b033274a,Zm00004b033274b simSplit
exon.797919 chr9 118693601 118694089 Zm00004b033274a 118692670 118698316 Zm00004b033274 Zm00004b033274a,Zm00004b033274b simSplit
exon.797919 chr9 118693601 118694089 Zm00004b033274 118692670 118698316 Zm00004b033274 Zm00004b033274a,Zm00004b033274b simSplit
exon.797920 chr9 118694242 118694454 Zm00004b033274a 118692670 118698316 Zm00004b033274 Zm00004b033274a,Zm00004b033274b simSplit
exon.797920 chr9 118694242 118694454 Zm00004b033274 118692670 118698316 Zm00004b033274 Zm00004b033274a,Zm00004b033274b simSplit
exon.797921 chr9 118695036 118695074 Zm00004b033274a 118692670 118698316 Zm00004b033274 Zm00004b033274a,Zm00004b033274b simSplit
exon.797921 chr9 118695036 118695074 Zm00004b033274 118692670 118698316 Zm00004b033274 Zm00004b033274a,Zm00004b033274b simSplit
exon.797922 chr9 118695688 118695808 Zm00004b033274a 118692670 118698316 Zm00004b033274 Zm00004b033274a,Zm00004b033274b simSplit
exon.797922 chr9 118695688 118695808 Zm00004b033274 118692670 118698316 Zm00004b033274 Zm00004b033274a,Zm00004b033274b simSplit
exon.797923 chr9 118696712 118696848 Zm00004b033274b 118692670 118698316 Zm00004b033274 Zm00004b033274a,Zm00004b033274b simSplit
exon.797923 chr9 118696712 118696848 Zm00004b033274 118692670 118698316 Zm00004b033274 Zm00004b033274a,Zm00004b033274b simSplit
exon.797924 chr9 118697224 118697319 Zm00004b033274b 118692670 118698316 Zm00004b033274 Zm00004b033274a,Zm00004b033274b simSplit
exon.797924 chr9 118697224 118697319 Zm00004b033274 118692670 118698316 Zm00004b033274 Zm00004b033274a,Zm00004b033274b simSplit
exon.797925 chr9 118697428 118697533 Zm00004b033274b 118692670 118698316 Zm00004b033274 Zm00004b033274a,Zm00004b033274b simSplit
exon.797925 chr9 118697428 118697533 Zm00004b033274 118692670 118698316 Zm00004b033274 Zm00004b033274a,Zm00004b033274b simSplit
exon.797926 chr9 118697612 118697661 Zm00004b033274b 118692670 118698316 Zm00004b033274 Zm00004b033274a,Zm00004b033274b simSplit
exon.797926 chr9 118697612 118697661 Zm00004b033274 118692670 118698316 Zm00004b033274 Zm00004b033274a,Zm00004b033274b simSplit
exon.797927 chr9 118698043 118698316 Zm00004b033274b 118692670 118698316 Zm00004b033274 Zm00004b033274a,Zm00004b033274b simSplit
exon.797927 chr9 118698043 118698316 Zm00004b033274 118692670 118698316 Zm00004b033274 Zm00004b033274a,Zm00004b033274b simSplit
exon.798000 chr9 118764372 118764852 Zm00004b033275a 118764372 118861617 Zm00004b033275 Zm00004b033275a,Zm00004b033275b simSplit
exon.798000 chr9 118764372 118764852 Zm00004b033275 118764372 118861617 Zm00004b033275 Zm00004b033275a,Zm00004b033275b simSplit
exon.798001 chr9 118767316 118767419 Zm00004b033275a 118764372 118861617 Zm00004b033275 Zm00004b033275a,Zm00004b033275b simSplit
exon.798001 chr9 118767316 118767419 Zm00004b033275 118764372 118861617 Zm00004b033275 Zm00004b033275a,Zm00004b033275b simSplit
exon.798002 chr9 118767536 118767670 Zm00004b033275a 118764372 118861617 Zm00004b033275 Zm00004b033275a,Zm00004b033275b simSplit
exon.798002 chr9 118767536 118767670 Zm00004b033275 118764372 118861617 Zm00004b033275 Zm00004b033275a,Zm00004b033275b simSplit
exon.798003 chr9 118767754 118767804 Zm00004b033275a 118764372 118861617 Zm00004b033275 Zm00004b033275a,Zm00004b033275b simSplit
exon.798003 chr9 118767754 118767804 Zm00004b033275 118764372 118861617 Zm00004b033275 Zm00004b033275a,Zm00004b033275b simSplit
exon.798004 chr9 118767927 118768021 Zm00004b033275a 118764372 118861617 Zm00004b033275 Zm00004b033275a,Zm00004b033275b simSplit
exon.798004 chr9 118767927 118768021 Zm00004b033275 118764372 118861617 Zm00004b033275 Zm00004b033275a,Zm00004b033275b simSplit
exon.798005 chr9 118768106 118768223 Zm00004b033275a 118764372 118861617 Zm00004b033275 Zm00004b033275a,Zm00004b033275b simSplit
exon.798005 chr9 118768106 118768223 Zm00004b033275 118764372 118861617 Zm00004b033275 Zm00004b033275a,Zm00004b033275b simSplit
exon.798006 chr9 118768642 118768743 Zm00004b033275a 118764372 118861617 Zm00004b033275 Zm00004b033275a,Zm00004b033275b simSplit
exon.798006 chr9 118768642 118768743 Zm00004b033275 118764372 118861617 Zm00004b033275 Zm00004b033275a,Zm00004b033275b simSplit
exon.798007 chr9 118768965 118769147 Zm00004b033275a 118764372 118861617 Zm00004b033275 Zm00004b033275a,Zm00004b033275b simSplit
exon.798007 chr9 118768965 118769147 Zm00004b033275 118764372 118861617 Zm00004b033275 Zm00004b033275a,Zm00004b033275b simSplit
exon.798008 chr9 118769222 118769382 Zm00004b033275a 118764372 118861617 Zm00004b033275 Zm00004b033275a,Zm00004b033275b simSplit
exon.798008 chr9 118769222 118769382 Zm00004b033275 118764372 118861617 Zm00004b033275 Zm00004b033275a,Zm00004b033275b simSplit
exon.798009 chr9 118773638 118773808 Zm00004b033275a 118764372 118861617 Zm00004b033275 Zm00004b033275a,Zm00004b033275b simSplit
exon.798009 chr9 118773638 118773808 Zm00004b033275 118764372 118861617 Zm00004b033275 Zm00004b033275a,Zm00004b033275b simSplit
exon.798010 chr9 118775104 118775190 Zm00004b033275a 118764372 118861617 Zm00004b033275 Zm00004b033275a,Zm00004b033275b simSplit
exon.798010 chr9 118775104 118775190 Zm00004b033275 118764372 118861617 Zm00004b033275 Zm00004b033275a,Zm00004b033275b simSplit
exon.798011 chr9 118775265 118775580 Zm00004b033275a 118764372 118861617 Zm00004b033275 Zm00004b033275a,Zm00004b033275b simSplit
exon.798011 chr9 118775265 118775580 Zm00004b033275 118764372 118861617 Zm00004b033275 Zm00004b033275a,Zm00004b033275b simSplit
exon.798012 chr9 118775661 118775765 Zm00004b033275a 118764372 118861617 Zm00004b033275 Zm00004b033275a,Zm00004b033275b simSplit
exon.798012 chr9 118775661 118775765 Zm00004b033275 118764372 118861617 Zm00004b033275 Zm00004b033275a,Zm00004b033275b simSplit
exon.798013 chr9 118775842 118775937 Zm00004b033275a 118764372 118861617 Zm00004b033275 Zm00004b033275a,Zm00004b033275b simSplit
exon.798013 chr9 118775842 118775937 Zm00004b033275 118764372 118861617 Zm00004b033275 Zm00004b033275a,Zm00004b033275b simSplit
exon.798014 chr9 118776022 118776089 Zm00004b033275a 118764372 118861617 Zm00004b033275 Zm00004b033275a,Zm00004b033275b simSplit
exon.798014 chr9 118776022 118776089 Zm00004b033275 118764372 118861617 Zm00004b033275 Zm00004b033275a,Zm00004b033275b simSplit
exon.798015 chr9 118792999 118793119 Zm00004b033275a 118764372 118861617 Zm00004b033275 Zm00004b033275a,Zm00004b033275b simSplit
exon.798015 chr9 118792999 118793119 Zm00004b033275 118764372 118861617 Zm00004b033275 Zm00004b033275a,Zm00004b033275b simSplit
exon.798016 chr9 118793201 118793377 Zm00004b033275a 118764372 118861617 Zm00004b033275 Zm00004b033275a,Zm00004b033275b simSplit
exon.798016 chr9 118793201 118793377 Zm00004b033275 118764372 118861617 Zm00004b033275 Zm00004b033275a,Zm00004b033275b simSplit
exon.798017 chr9 118793465 118793674 Zm00004b033275a 118764372 118861617 Zm00004b033275 Zm00004b033275a,Zm00004b033275b simSplit
exon.798017 chr9 118793465 118793674 Zm00004b033275 118764372 118861617 Zm00004b033275 Zm00004b033275a,Zm00004b033275b simSplit
exon.798018 chr9 118793761 118793870 Zm00004b033275a 118764372 118861617 Zm00004b033275 Zm00004b033275a,Zm00004b033275b simSplit
exon.798018 chr9 118793761 118793870 Zm00004b033275 118764372 118861617 Zm00004b033275 Zm00004b033275a,Zm00004b033275b simSplit
exon.798019 chr9 118794260 118794356 Zm00004b033275a 118764372 118861617 Zm00004b033275 Zm00004b033275a,Zm00004b033275b simSplit
exon.798019 chr9 118794260 118794356 Zm00004b033275 118764372 118861617 Zm00004b033275 Zm00004b033275a,Zm00004b033275b simSplit
exon.798020 chr9 118794447 118794545 Zm00004b033275a 118764372 118861617 Zm00004b033275 Zm00004b033275a,Zm00004b033275b simSplit
exon.798020 chr9 118794447 118794545 Zm00004b033275 118764372 118861617 Zm00004b033275 Zm00004b033275a,Zm00004b033275b simSplit
exon.798021 chr9 118794625 118794774 Zm00004b033275a 118764372 118861617 Zm00004b033275 Zm00004b033275a,Zm00004b033275b simSplit
exon.798021 chr9 118794625 118794774 Zm00004b033275 118764372 118861617 Zm00004b033275 Zm00004b033275a,Zm00004b033275b simSplit
exon.798022 chr9 118794845 118794919 Zm00004b033275a 118764372 118861617 Zm00004b033275 Zm00004b033275a,Zm00004b033275b simSplit
exon.798022 chr9 118794845 118794919 Zm00004b033275 118764372 118861617 Zm00004b033275 Zm00004b033275a,Zm00004b033275b simSplit
exon.798023 chr9 118794998 118795492 Zm00004b033275a 118764372 118861617 Zm00004b033275 Zm00004b033275a,Zm00004b033275b simSplit
exon.798023 chr9 118794998 118795492 Zm00004b033275 118764372 118861617 Zm00004b033275 Zm00004b033275a,Zm00004b033275b simSplit
exon.798024 chr9 118795662 118795994 Zm00004b033275a 118764372 118861617 Zm00004b033275 Zm00004b033275a,Zm00004b033275b simSplit
exon.798024 chr9 118795662 118795994 Zm00004b033275 118764372 118861617 Zm00004b033275 Zm00004b033275a,Zm00004b033275b simSplit
exon.798025 chr9 118796085 118796216 Zm00004b033275a 118764372 118861617 Zm00004b033275 Zm00004b033275a,Zm00004b033275b simSplit
exon.798025 chr9 118796085 118796216 Zm00004b033275 118764372 118861617 Zm00004b033275 Zm00004b033275a,Zm00004b033275b simSplit
exon.798026 chr9 118796346 118796459 Zm00004b033275a 118764372 118861617 Zm00004b033275 Zm00004b033275a,Zm00004b033275b simSplit
exon.798026 chr9 118796346 118796459 Zm00004b033275 118764372 118861617 Zm00004b033275 Zm00004b033275a,Zm00004b033275b simSplit
exon.798027 chr9 118796541 118796725 Zm00004b033275a 118764372 118861617 Zm00004b033275 Zm00004b033275a,Zm00004b033275b simSplit
exon.798027 chr9 118796541 118796725 Zm00004b033275 118764372 118861617 Zm00004b033275 Zm00004b033275a,Zm00004b033275b simSplit
exon.798028 chr9 118796807 118796915 Zm00004b033275a 118764372 118861617 Zm00004b033275 Zm00004b033275a,Zm00004b033275b simSplit
exon.798028 chr9 118796807 118796915 Zm00004b033275 118764372 118861617 Zm00004b033275 Zm00004b033275a,Zm00004b033275b simSplit
exon.798029 chr9 118805243 118805386 Zm00004b033275a 118764372 118861617 Zm00004b033275 Zm00004b033275a,Zm00004b033275b simSplit
exon.798029 chr9 118805243 118805386 Zm00004b033275 118764372 118861617 Zm00004b033275 Zm00004b033275a,Zm00004b033275b simSplit
exon.798030 chr9 118805499 118805786 Zm00004b033275a 118764372 118861617 Zm00004b033275 Zm00004b033275a,Zm00004b033275b simSplit
exon.798030 chr9 118805499 118805786 Zm00004b033275 118764372 118861617 Zm00004b033275 Zm00004b033275a,Zm00004b033275b simSplit
exon.798031 chr9 118807537 118808190 Zm00004b033275a 118764372 118861617 Zm00004b033275 Zm00004b033275a,Zm00004b033275b simSplit
exon.798031 chr9 118807537 118808190 Zm00004b033275 118764372 118861617 Zm00004b033275 Zm00004b033275a,Zm00004b033275b simSplit
exon.798032 chr9 118808288 118808476 Zm00004b033275a 118764372 118861617 Zm00004b033275 Zm00004b033275a,Zm00004b033275b simSplit
exon.798032 chr9 118808288 118808476 Zm00004b033275 118764372 118861617 Zm00004b033275 Zm00004b033275a,Zm00004b033275b simSplit
exon.798033 chr9 118809814 118809917 Zm00004b033275a 118764372 118861617 Zm00004b033275 Zm00004b033275a,Zm00004b033275b simSplit
exon.798033 chr9 118809814 118809917 Zm00004b033275 118764372 118861617 Zm00004b033275 Zm00004b033275a,Zm00004b033275b simSplit
exon.798034 chr9 118812551 118812840 Zm00004b033275a 118764372 118861617 Zm00004b033275 Zm00004b033275a,Zm00004b033275b simSplit
exon.798034 chr9 118812551 118812840 Zm00004b033275 118764372 118861617 Zm00004b033275 Zm00004b033275a,Zm00004b033275b simSplit
exon.798035 chr9 118813190 118813274 Zm00004b033275a 118764372 118861617 Zm00004b033275 Zm00004b033275a,Zm00004b033275b simSplit
exon.798035 chr9 118813190 118813274 Zm00004b033275 118764372 118861617 Zm00004b033275 Zm00004b033275a,Zm00004b033275b simSplit
exon.798036 chr9 118813374 118813685 Zm00004b033275a 118764372 118861617 Zm00004b033275 Zm00004b033275a,Zm00004b033275b simSplit
exon.798036 chr9 118813374 118813685 Zm00004b033275 118764372 118861617 Zm00004b033275 Zm00004b033275a,Zm00004b033275b simSplit
exon.798037 chr9 118813788 118814132 Zm00004b033275a 118764372 118861617 Zm00004b033275 Zm00004b033275a,Zm00004b033275b simSplit
exon.798037 chr9 118813788 118814132 Zm00004b033275 118764372 118861617 Zm00004b033275 Zm00004b033275a,Zm00004b033275b simSplit
exon.798038 chr9 118814217 118814703 Zm00004b033275a 118764372 118861617 Zm00004b033275 Zm00004b033275a,Zm00004b033275b simSplit
exon.798038 chr9 118814217 118814703 Zm00004b033275 118764372 118861617 Zm00004b033275 Zm00004b033275a,Zm00004b033275b simSplit
exon.798039 chr9 118814859 118815022 Zm00004b033275a 118764372 118861617 Zm00004b033275 Zm00004b033275a,Zm00004b033275b simSplit
exon.798039 chr9 118814859 118815022 Zm00004b033275 118764372 118861617 Zm00004b033275 Zm00004b033275a,Zm00004b033275b simSplit
exon.798040 chr9 118821241 118821400 Zm00004b033275a 118764372 118861617 Zm00004b033275 Zm00004b033275a,Zm00004b033275b simSplit
exon.798040 chr9 118821241 118821400 Zm00004b033275 118764372 118861617 Zm00004b033275 Zm00004b033275a,Zm00004b033275b simSplit
exon.798041 chr9 118821557 118821817 Zm00004b033275a 118764372 118861617 Zm00004b033275 Zm00004b033275a,Zm00004b033275b simSplit
exon.798041 chr9 118821557 118821817 Zm00004b033275 118764372 118861617 Zm00004b033275 Zm00004b033275a,Zm00004b033275b simSplit
exon.798042 chr9 118825057 118825242 Zm00004b033275a 118764372 118861617 Zm00004b033275 Zm00004b033275a,Zm00004b033275b simSplit
exon.798042 chr9 118825057 118825242 Zm00004b033275 118764372 118861617 Zm00004b033275 Zm00004b033275a,Zm00004b033275b simSplit
exon.798043 chr9 118825390 118825432 Zm00004b033275a 118764372 118861617 Zm00004b033275 Zm00004b033275a,Zm00004b033275b simSplit
exon.798043 chr9 118825390 118825432 Zm00004b033275 118764372 118861617 Zm00004b033275 Zm00004b033275a,Zm00004b033275b simSplit
exon.798044 chr9 118825512 118825636 Zm00004b033275a 118764372 118861617 Zm00004b033275 Zm00004b033275a,Zm00004b033275b simSplit
exon.798044 chr9 118825512 118825636 Zm00004b033275 118764372 118861617 Zm00004b033275 Zm00004b033275a,Zm00004b033275b simSplit
exon.798045 chr9 118825763 118826683 Zm00004b033275a 118764372 118861617 Zm00004b033275 Zm00004b033275a,Zm00004b033275b simSplit
exon.798045 chr9 118825763 118826683 Zm00004b033275 118764372 118861617 Zm00004b033275 Zm00004b033275a,Zm00004b033275b simSplit
exon.798046 chr9 118826769 118826842 Zm00004b033275a 118764372 118861617 Zm00004b033275 Zm00004b033275a,Zm00004b033275b simSplit
exon.798046 chr9 118826769 118826842 Zm00004b033275 118764372 118861617 Zm00004b033275 Zm00004b033275a,Zm00004b033275b simSplit
exon.798047 chr9 118826937 118827273 Zm00004b033275a 118764372 118861617 Zm00004b033275 Zm00004b033275a,Zm00004b033275b simSplit
exon.798047 chr9 118826937 118827273 Zm00004b033275 118764372 118861617 Zm00004b033275 Zm00004b033275a,Zm00004b033275b simSplit
exon.798048 chr9 118827349 118827447 Zm00004b033275a 118764372 118861617 Zm00004b033275 Zm00004b033275a,Zm00004b033275b simSplit
exon.798048 chr9 118827349 118827447 Zm00004b033275 118764372 118861617 Zm00004b033275 Zm00004b033275a,Zm00004b033275b simSplit
exon.798049 chr9 118827518 118827670 Zm00004b033275a 118764372 118861617 Zm00004b033275 Zm00004b033275a,Zm00004b033275b simSplit
exon.798049 chr9 118827518 118827670 Zm00004b033275 118764372 118861617 Zm00004b033275 Zm00004b033275a,Zm00004b033275b simSplit
exon.798050 chr9 118840535 118840716 Zm00004b033275a 118764372 118861617 Zm00004b033275 Zm00004b033275a,Zm00004b033275b simSplit
exon.798050 chr9 118840535 118840716 Zm00004b033275 118764372 118861617 Zm00004b033275 Zm00004b033275a,Zm00004b033275b simSplit
exon.798051 chr9 118840797 118841309 Zm00004b033275a 118764372 118861617 Zm00004b033275 Zm00004b033275a,Zm00004b033275b simSplit
exon.798051 chr9 118840797 118841309 Zm00004b033275 118764372 118861617 Zm00004b033275 Zm00004b033275a,Zm00004b033275b simSplit
exon.798052 chr9 118842525 118842593 Zm00004b033275a 118764372 118861617 Zm00004b033275 Zm00004b033275a,Zm00004b033275b simSplit
exon.798052 chr9 118842525 118842593 Zm00004b033275 118764372 118861617 Zm00004b033275 Zm00004b033275a,Zm00004b033275b simSplit
exon.798053 chr9 118843414 118843540 Zm00004b033275a 118764372 118861617 Zm00004b033275 Zm00004b033275a,Zm00004b033275b simSplit
exon.798053 chr9 118843414 118843540 Zm00004b033275 118764372 118861617 Zm00004b033275 Zm00004b033275a,Zm00004b033275b simSplit
exon.798054 chr9 118853875 118854096 Zm00004b033275a 118764372 118861617 Zm00004b033275 Zm00004b033275a,Zm00004b033275b simSplit
exon.798054 chr9 118853875 118854096 Zm00004b033275 118764372 118861617 Zm00004b033275 Zm00004b033275a,Zm00004b033275b simSplit
exon.798055 chr9 118854171 118854530 Zm00004b033275a 118764372 118861617 Zm00004b033275 Zm00004b033275a,Zm00004b033275b simSplit
exon.798055 chr9 118854171 118854530 Zm00004b033275 118764372 118861617 Zm00004b033275 Zm00004b033275a,Zm00004b033275b simSplit
exon.798056 chr9 118859389 118859547 Zm00004b033275a 118764372 118861617 Zm00004b033275 Zm00004b033275a,Zm00004b033275b simSplit
exon.798056 chr9 118859389 118859547 Zm00004b033275 118764372 118861617 Zm00004b033275 Zm00004b033275a,Zm00004b033275b simSplit
exon.798057 chr9 118859623 118859898 Zm00004b033275a 118764372 118861617 Zm00004b033275 Zm00004b033275a,Zm00004b033275b simSplit
exon.798057 chr9 118859623 118859898 Zm00004b033275 118764372 118861617 Zm00004b033275 Zm00004b033275a,Zm00004b033275b simSplit
exon.798058 chr9 118859988 118860188 Zm00004b033275b 118764372 118861617 Zm00004b033275 Zm00004b033275a,Zm00004b033275b simSplit
exon.798058 chr9 118859988 118860188 Zm00004b033275 118764372 118861617 Zm00004b033275 Zm00004b033275a,Zm00004b033275b simSplit
exon.798059 chr9 118860271 118860323 Zm00004b033275b 118764372 118861617 Zm00004b033275 Zm00004b033275a,Zm00004b033275b simSplit
exon.798059 chr9 118860271 118860323 Zm00004b033275 118764372 118861617 Zm00004b033275 Zm00004b033275a,Zm00004b033275b simSplit
exon.798060 chr9 118860532 118860640 Zm00004b033275b 118764372 118861617 Zm00004b033275 Zm00004b033275a,Zm00004b033275b simSplit
exon.798060 chr9 118860532 118860640 Zm00004b033275 118764372 118861617 Zm00004b033275 Zm00004b033275a,Zm00004b033275b simSplit
exon.798061 chr9 118860817 118861617 Zm00004b033275b 118764372 118861617 Zm00004b033275 Zm00004b033275a,Zm00004b033275b simSplit
exon.798061 chr9 118860817 118861617 Zm00004b033275 118764372 118861617 Zm00004b033275 Zm00004b033275a,Zm00004b033275b simSplit
exon.798360 chr9 119632121 119632705 Zm00004b033292a 119632121 119642135 Zm00004b033292 Zm00004b033292a,Zm00004b033292b simSplit
exon.798360 chr9 119632121 119632705 Zm00004b033292 119632121 119642135 Zm00004b033292 Zm00004b033292a,Zm00004b033292b simSplit
exon.798359 chr9 119632887 119632979 Zm00004b033292b 119632121 119642135 Zm00004b033292 Zm00004b033292a,Zm00004b033292b simSplit
exon.798359 chr9 119632887 119632979 Zm00004b033292 119632121 119642135 Zm00004b033292 Zm00004b033292a,Zm00004b033292b simSplit
exon.798358 chr9 119633536 119633700 Zm00004b033292b 119632121 119642135 Zm00004b033292 Zm00004b033292a,Zm00004b033292b simSplit
exon.798358 chr9 119633536 119633700 Zm00004b033292 119632121 119642135 Zm00004b033292 Zm00004b033292a,Zm00004b033292b simSplit
exon.798357 chr9 119641825 119641863 Zm00004b033292b 119632121 119642135 Zm00004b033292 Zm00004b033292a,Zm00004b033292b simSplit
exon.798357 chr9 119641825 119641863 Zm00004b033292 119632121 119642135 Zm00004b033292 Zm00004b033292a,Zm00004b033292b simSplit
exon.798356 chr9 119641979 119642044 Zm00004b033292b 119632121 119642135 Zm00004b033292 Zm00004b033292a,Zm00004b033292b simSplit
exon.798356 chr9 119641979 119642044 Zm00004b033292 119632121 119642135 Zm00004b033292 Zm00004b033292a,Zm00004b033292b simSplit
exon.798355 chr9 119642124 119642135 Zm00004b033292b 119632121 119642135 Zm00004b033292 Zm00004b033292a,Zm00004b033292b simSplit
exon.798355 chr9 119642124 119642135 Zm00004b033292 119632121 119642135 Zm00004b033292 Zm00004b033292a,Zm00004b033292b simSplit
exon.798376 chr9 119844897 119846170 Zm00004b033294a 119844897 119848977 Zm00004b033294 Zm00004b033294a,Zm00004b033294b simSplit
exon.798376 chr9 119844897 119846170 Zm00004b033294 119844897 119848977 Zm00004b033294 Zm00004b033294a,Zm00004b033294b simSplit
exon.798377 chr9 119846310 119846497 Zm00004b033294a 119844897 119848977 Zm00004b033294 Zm00004b033294a,Zm00004b033294b simSplit
exon.798377 chr9 119846310 119846497 Zm00004b033294 119844897 119848977 Zm00004b033294 Zm00004b033294a,Zm00004b033294b simSplit
exon.798378 chr9 119846560 119846862 Zm00004b033294b 119844897 119848977 Zm00004b033294 Zm00004b033294a,Zm00004b033294b simSplit
exon.798378 chr9 119846560 119846862 Zm00004b033294 119844897 119848977 Zm00004b033294 Zm00004b033294a,Zm00004b033294b simSplit
exon.798379 chr9 119847501 119847724 Zm00004b033294b 119844897 119848977 Zm00004b033294 Zm00004b033294a,Zm00004b033294b simSplit
exon.798379 chr9 119847501 119847724 Zm00004b033294 119844897 119848977 Zm00004b033294 Zm00004b033294a,Zm00004b033294b simSplit
exon.798380 chr9 119847815 119848977 Zm00004b033294b 119844897 119848977 Zm00004b033294 Zm00004b033294a,Zm00004b033294b simSplit
exon.798380 chr9 119847815 119848977 Zm00004b033294 119844897 119848977 Zm00004b033294 Zm00004b033294a,Zm00004b033294b simSplit
exon.798823 chr9 120922683 120922788 Zm00004b033321a 120922683 120925975 Zm00004b033321 Zm00004b033321a,Zm00004b033321b simSplit
exon.798823 chr9 120922683 120922788 Zm00004b033321 120922683 120925975 Zm00004b033321 Zm00004b033321a,Zm00004b033321b simSplit
exon.798824 chr9 120924484 120924597 Zm00004b033321a 120922683 120925975 Zm00004b033321 Zm00004b033321a,Zm00004b033321b simSplit
exon.798824 chr9 120924484 120924597 Zm00004b033321 120922683 120925975 Zm00004b033321 Zm00004b033321a,Zm00004b033321b simSplit
exon.798825 chr9 120925273 120925715 Zm00004b033321b 120922683 120925975 Zm00004b033321 Zm00004b033321a,Zm00004b033321b simSplit
exon.798825 chr9 120925273 120925715 Zm00004b033321 120922683 120925975 Zm00004b033321 Zm00004b033321a,Zm00004b033321b simSplit
exon.798826 chr9 120925745 120925975 Zm00004b033321b 120922683 120925975 Zm00004b033321 Zm00004b033321a,Zm00004b033321b simSplit
exon.798826 chr9 120925745 120925975 Zm00004b033321 120922683 120925975 Zm00004b033321 Zm00004b033321a,Zm00004b033321b simSplit
exon.798900 chr9 121172088 121172197 Zm00004b033329a 121171731 121172951 Zm00004b033329 Zm00004b033329a,Zm00004b033329b simSplit
exon.798901 chr9 121172298 121172491 Zm00004b033329a 121171731 121172951 Zm00004b033329 Zm00004b033329a,Zm00004b033329b simSplit
exon.798942 chr9 121487225 121487511 Zm00004b033337a 121487225 121488829 Zm00004b033337 Zm00004b033337a,Zm00004b033337b simSplit
exon.798942 chr9 121487225 121487511 Zm00004b033337 121487225 121488829 Zm00004b033337 Zm00004b033337a,Zm00004b033337b simSplit
exon.798943 chr9 121488236 121488400 Zm00004b033337b 121487225 121488829 Zm00004b033337 Zm00004b033337a,Zm00004b033337b simSplit
exon.798943 chr9 121488236 121488400 Zm00004b033337 121487225 121488829 Zm00004b033337 Zm00004b033337a,Zm00004b033337b simSplit
exon.798944 chr9 121488518 121488630 Zm00004b033337b 121487225 121488829 Zm00004b033337 Zm00004b033337a,Zm00004b033337b simSplit
exon.798944 chr9 121488518 121488630 Zm00004b033337 121487225 121488829 Zm00004b033337 Zm00004b033337a,Zm00004b033337b simSplit
exon.798945 chr9 121488757 121488829 Zm00004b033337b 121487225 121488829 Zm00004b033337 Zm00004b033337a,Zm00004b033337b simSplit
exon.798945 chr9 121488757 121488829 Zm00004b033337 121487225 121488829 Zm00004b033337 Zm00004b033337a,Zm00004b033337b simSplit
exon.799418 chr9 122144969 122145141 Zm00004b033364a 122144969 122148409 Zm00004b033364 Zm00004b033364a,Zm00004b033364b simSplit
exon.799418 chr9 122144969 122145141 Zm00004b033364 122144969 122148409 Zm00004b033364 Zm00004b033364a,Zm00004b033364b simSplit
exon.799417 chr9 122145236 122145308 Zm00004b033364a 122144969 122148409 Zm00004b033364 Zm00004b033364a,Zm00004b033364b simSplit
exon.799417 chr9 122145236 122145308 Zm00004b033364 122144969 122148409 Zm00004b033364 Zm00004b033364a,Zm00004b033364b simSplit
exon.799416 chr9 122145382 122145641 Zm00004b033364a 122144969 122148409 Zm00004b033364 Zm00004b033364a,Zm00004b033364b simSplit
exon.799416 chr9 122145382 122145641 Zm00004b033364 122144969 122148409 Zm00004b033364 Zm00004b033364a,Zm00004b033364b simSplit
exon.799415 chr9 122145713 122146088 Zm00004b033364a 122144969 122148409 Zm00004b033364 Zm00004b033364a,Zm00004b033364b simSplit
exon.799415 chr9 122145713 122146088 Zm00004b033364 122144969 122148409 Zm00004b033364 Zm00004b033364a,Zm00004b033364b simSplit
exon.799414 chr9 122146183 122146481 Zm00004b033364a 122144969 122148409 Zm00004b033364 Zm00004b033364a,Zm00004b033364b simSplit
exon.799414 chr9 122146183 122146481 Zm00004b033364 122144969 122148409 Zm00004b033364 Zm00004b033364a,Zm00004b033364b simSplit
exon.799413 chr9 122146935 122147063 Zm00004b033364a 122144969 122148409 Zm00004b033364 Zm00004b033364a,Zm00004b033364b simSplit
exon.799413 chr9 122146935 122147063 Zm00004b033364 122144969 122148409 Zm00004b033364 Zm00004b033364a,Zm00004b033364b simSplit
exon.799412 chr9 122147159 122147347 Zm00004b033364b 122144969 122148409 Zm00004b033364 Zm00004b033364a,Zm00004b033364b simSplit
exon.799412 chr9 122147159 122147347 Zm00004b033364 122144969 122148409 Zm00004b033364 Zm00004b033364a,Zm00004b033364b simSplit
exon.799411 chr9 122147486 122147634 Zm00004b033364b 122144969 122148409 Zm00004b033364 Zm00004b033364a,Zm00004b033364b simSplit
exon.799411 chr9 122147486 122147634 Zm00004b033364 122144969 122148409 Zm00004b033364 Zm00004b033364a,Zm00004b033364b simSplit
exon.799410 chr9 122147721 122147885 Zm00004b033364b 122144969 122148409 Zm00004b033364 Zm00004b033364a,Zm00004b033364b simSplit
exon.799410 chr9 122147721 122147885 Zm00004b033364 122144969 122148409 Zm00004b033364 Zm00004b033364a,Zm00004b033364b simSplit
exon.799409 chr9 122147988 122148122 Zm00004b033364b 122144969 122148409 Zm00004b033364 Zm00004b033364a,Zm00004b033364b simSplit
exon.799409 chr9 122147988 122148122 Zm00004b033364 122144969 122148409 Zm00004b033364 Zm00004b033364a,Zm00004b033364b simSplit
exon.799408 chr9 122148209 122148409 Zm00004b033364b 122144969 122148409 Zm00004b033364 Zm00004b033364a,Zm00004b033364b simSplit
exon.799408 chr9 122148209 122148409 Zm00004b033364 122144969 122148409 Zm00004b033364 Zm00004b033364a,Zm00004b033364b simSplit
exon.801473 chr9 126610746 126610918 Zm00004b033454a 126610746 126613332 Zm00004b033454 Zm00004b033454a,Zm00004b033454b simSplit
exon.801473 chr9 126610746 126610918 Zm00004b033454 126610746 126613332 Zm00004b033454 Zm00004b033454a,Zm00004b033454b simSplit
exon.801474 chr9 126611222 126611324 Zm00004b033454a 126610746 126613332 Zm00004b033454 Zm00004b033454a,Zm00004b033454b simSplit
exon.801474 chr9 126611222 126611324 Zm00004b033454 126610746 126613332 Zm00004b033454 Zm00004b033454a,Zm00004b033454b simSplit
exon.801475 chr9 126612429 126612618 Zm00004b033454a 126610746 126613332 Zm00004b033454 Zm00004b033454a,Zm00004b033454b simSplit
exon.801475 chr9 126612429 126612618 Zm00004b033454 126610746 126613332 Zm00004b033454 Zm00004b033454a,Zm00004b033454b simSplit
exon.801476 chr9 126612711 126612775 Zm00004b033454b 126610746 126613332 Zm00004b033454 Zm00004b033454a,Zm00004b033454b simSplit
exon.801476 chr9 126612711 126612775 Zm00004b033454 126610746 126613332 Zm00004b033454 Zm00004b033454a,Zm00004b033454b simSplit
exon.801477 chr9 126613243 126613332 Zm00004b033454b 126610746 126613332 Zm00004b033454 Zm00004b033454a,Zm00004b033454b simSplit
exon.801477 chr9 126613243 126613332 Zm00004b033454 126610746 126613332 Zm00004b033454 Zm00004b033454a,Zm00004b033454b simSplit
exon.801765 chr9 127301487 127301855 Zm00004b033479a 127301487 127303920 Zm00004b033479 Zm00004b033479a,Zm00004b033479b simSplit
exon.801765 chr9 127301487 127301855 Zm00004b033479 127301487 127303920 Zm00004b033479 Zm00004b033479a,Zm00004b033479b simSplit
exon.801764 chr9 127301921 127302457 Zm00004b033479a 127301487 127303920 Zm00004b033479 Zm00004b033479a,Zm00004b033479b simSplit
exon.801764 chr9 127301921 127302457 Zm00004b033479 127301487 127303920 Zm00004b033479 Zm00004b033479a,Zm00004b033479b simSplit
exon.801763 chr9 127302733 127303221 Zm00004b033479b 127301487 127303920 Zm00004b033479 Zm00004b033479a,Zm00004b033479b simSplit
exon.801763 chr9 127302733 127303221 Zm00004b033479 127301487 127303920 Zm00004b033479 Zm00004b033479a,Zm00004b033479b simSplit
exon.801762 chr9 127303304 127303427 Zm00004b033479b 127301487 127303920 Zm00004b033479 Zm00004b033479a,Zm00004b033479b simSplit
exon.801762 chr9 127303304 127303427 Zm00004b033479 127301487 127303920 Zm00004b033479 Zm00004b033479a,Zm00004b033479b simSplit
exon.801761 chr9 127303799 127303920 Zm00004b033479b 127301487 127303920 Zm00004b033479 Zm00004b033479a,Zm00004b033479b simSplit
exon.801761 chr9 127303799 127303920 Zm00004b033479 127301487 127303920 Zm00004b033479 Zm00004b033479a,Zm00004b033479b simSplit
exon.803414 chr9 130796379 130796577 Zm00004b033558a 130796379 130799698 Zm00004b033558 Zm00004b033558a,Zm00004b033558b simSplit
exon.803414 chr9 130796379 130796577 Zm00004b033558 130796379 130799698 Zm00004b033558 Zm00004b033558a,Zm00004b033558b simSplit
exon.803415 chr9 130797396 130797553 Zm00004b033558a 130796379 130799698 Zm00004b033558 Zm00004b033558a,Zm00004b033558b simSplit
exon.803415 chr9 130797396 130797553 Zm00004b033558 130796379 130799698 Zm00004b033558 Zm00004b033558a,Zm00004b033558b simSplit
exon.803416 chr9 130798044 130798121 Zm00004b033558b 130796379 130799698 Zm00004b033558 Zm00004b033558a,Zm00004b033558b simSplit
exon.803416 chr9 130798044 130798121 Zm00004b033558 130796379 130799698 Zm00004b033558 Zm00004b033558a,Zm00004b033558b simSplit
exon.803417 chr9 130798683 130798847 Zm00004b033558b 130796379 130799698 Zm00004b033558 Zm00004b033558a,Zm00004b033558b simSplit
exon.803417 chr9 130798683 130798847 Zm00004b033558 130796379 130799698 Zm00004b033558 Zm00004b033558a,Zm00004b033558b simSplit
exon.803418 chr9 130798963 130799091 Zm00004b033558b 130796379 130799698 Zm00004b033558 Zm00004b033558a,Zm00004b033558b simSplit
exon.803418 chr9 130798963 130799091 Zm00004b033558 130796379 130799698 Zm00004b033558 Zm00004b033558a,Zm00004b033558b simSplit
exon.803419 chr9 130799146 130799314 Zm00004b033558b 130796379 130799698 Zm00004b033558 Zm00004b033558a,Zm00004b033558b simSplit
exon.803419 chr9 130799146 130799314 Zm00004b033558 130796379 130799698 Zm00004b033558 Zm00004b033558a,Zm00004b033558b simSplit
exon.803420 chr9 130799569 130799627 Zm00004b033558b 130796379 130799698 Zm00004b033558 Zm00004b033558a,Zm00004b033558b simSplit
exon.803420 chr9 130799569 130799627 Zm00004b033558 130796379 130799698 Zm00004b033558 Zm00004b033558a,Zm00004b033558b simSplit
exon.803421 chr9 130799689 130799698 Zm00004b033558b 130796379 130799698 Zm00004b033558 Zm00004b033558a,Zm00004b033558b simSplit
exon.803421 chr9 130799689 130799698 Zm00004b033558 130796379 130799698 Zm00004b033558 Zm00004b033558a,Zm00004b033558b simSplit
exon.803487 chr9 130922270 130923142 Zm00004b033562a 130922270 130927141 Zm00004b033562 Zm00004b033562a,Zm00004b033562b simSplit
exon.803487 chr9 130922270 130923142 Zm00004b033562 130922270 130927141 Zm00004b033562 Zm00004b033562a,Zm00004b033562b simSplit
exon.803486 chr9 130924015 130924617 Zm00004b033562a 130922270 130927141 Zm00004b033562 Zm00004b033562a,Zm00004b033562b simSplit
exon.803486 chr9 130924015 130924617 Zm00004b033562 130922270 130927141 Zm00004b033562 Zm00004b033562a,Zm00004b033562b simSplit
exon.803485 chr9 130925296 130925664 Zm00004b033562a 130922270 130927141 Zm00004b033562 Zm00004b033562a,Zm00004b033562b simSplit
exon.803485 chr9 130925296 130925664 Zm00004b033562 130922270 130927141 Zm00004b033562 Zm00004b033562a,Zm00004b033562b simSplit
exon.803484 chr9 130926764 130927141 Zm00004b033562b 130922270 130927141 Zm00004b033562 Zm00004b033562a,Zm00004b033562b simSplit
exon.803484 chr9 130926764 130927141 Zm00004b033562 130922270 130927141 Zm00004b033562 Zm00004b033562a,Zm00004b033562b simSplit
exon.803777 chr9 131639968 131640671 Zm00004b033580a 131639968 131654477 Zm00004b033580 Zm00004b033580a,Zm00004b033580b simSplit
exon.803777 chr9 131639968 131640671 Zm00004b033580 131639968 131654477 Zm00004b033580 Zm00004b033580a,Zm00004b033580b simSplit
exon.803776 chr9 131640754 131640825 Zm00004b033580a 131639968 131654477 Zm00004b033580 Zm00004b033580a,Zm00004b033580b simSplit
exon.803776 chr9 131640754 131640825 Zm00004b033580 131639968 131654477 Zm00004b033580 Zm00004b033580a,Zm00004b033580b simSplit
exon.803775 chr9 131640908 131641009 Zm00004b033580a 131639968 131654477 Zm00004b033580 Zm00004b033580a,Zm00004b033580b simSplit
exon.803775 chr9 131640908 131641009 Zm00004b033580 131639968 131654477 Zm00004b033580 Zm00004b033580a,Zm00004b033580b simSplit
exon.803774 chr9 131641378 131641455 Zm00004b033580a 131639968 131654477 Zm00004b033580 Zm00004b033580a,Zm00004b033580b simSplit
exon.803774 chr9 131641378 131641455 Zm00004b033580 131639968 131654477 Zm00004b033580 Zm00004b033580a,Zm00004b033580b simSplit
exon.803773 chr9 131641598 131641666 Zm00004b033580b 131639968 131654477 Zm00004b033580 Zm00004b033580a,Zm00004b033580b simSplit
exon.803773 chr9 131641598 131641666 Zm00004b033580 131639968 131654477 Zm00004b033580 Zm00004b033580a,Zm00004b033580b simSplit
exon.803772 chr9 131644264 131644320 Zm00004b033580b 131639968 131654477 Zm00004b033580 Zm00004b033580a,Zm00004b033580b simSplit
exon.803772 chr9 131644264 131644320 Zm00004b033580 131639968 131654477 Zm00004b033580 Zm00004b033580a,Zm00004b033580b simSplit
exon.803771 chr9 131644752 131644811 Zm00004b033580b 131639968 131654477 Zm00004b033580 Zm00004b033580a,Zm00004b033580b simSplit
exon.803771 chr9 131644752 131644811 Zm00004b033580 131639968 131654477 Zm00004b033580 Zm00004b033580a,Zm00004b033580b simSplit
exon.803770 chr9 131645384 131645453 Zm00004b033580b 131639968 131654477 Zm00004b033580 Zm00004b033580a,Zm00004b033580b simSplit
exon.803770 chr9 131645384 131645453 Zm00004b033580 131639968 131654477 Zm00004b033580 Zm00004b033580a,Zm00004b033580b simSplit
exon.803769 chr9 131645527 131645624 Zm00004b033580b 131639968 131654477 Zm00004b033580 Zm00004b033580a,Zm00004b033580b simSplit
exon.803769 chr9 131645527 131645624 Zm00004b033580 131639968 131654477 Zm00004b033580 Zm00004b033580a,Zm00004b033580b simSplit
exon.803768 chr9 131645719 131645867 Zm00004b033580b 131639968 131654477 Zm00004b033580 Zm00004b033580a,Zm00004b033580b simSplit
exon.803768 chr9 131645719 131645867 Zm00004b033580 131639968 131654477 Zm00004b033580 Zm00004b033580a,Zm00004b033580b simSplit
exon.803767 chr9 131647972 131648029 Zm00004b033580b 131639968 131654477 Zm00004b033580 Zm00004b033580a,Zm00004b033580b simSplit
exon.803767 chr9 131647972 131648029 Zm00004b033580 131639968 131654477 Zm00004b033580 Zm00004b033580a,Zm00004b033580b simSplit
exon.803766 chr9 131649130 131649288 Zm00004b033580b 131639968 131654477 Zm00004b033580 Zm00004b033580a,Zm00004b033580b simSplit
exon.803766 chr9 131649130 131649288 Zm00004b033580 131639968 131654477 Zm00004b033580 Zm00004b033580a,Zm00004b033580b simSplit
exon.803765 chr9 131650001 131650082 Zm00004b033580b 131639968 131654477 Zm00004b033580 Zm00004b033580a,Zm00004b033580b simSplit
exon.803765 chr9 131650001 131650082 Zm00004b033580 131639968 131654477 Zm00004b033580 Zm00004b033580a,Zm00004b033580b simSplit
exon.803764 chr9 131651239 131651297 Zm00004b033580b 131639968 131654477 Zm00004b033580 Zm00004b033580a,Zm00004b033580b simSplit
exon.803764 chr9 131651239 131651297 Zm00004b033580 131639968 131654477 Zm00004b033580 Zm00004b033580a,Zm00004b033580b simSplit
exon.803763 chr9 131651667 131651699 Zm00004b033580b 131639968 131654477 Zm00004b033580 Zm00004b033580a,Zm00004b033580b simSplit
exon.803763 chr9 131651667 131651699 Zm00004b033580 131639968 131654477 Zm00004b033580 Zm00004b033580a,Zm00004b033580b simSplit
exon.803762 chr9 131652309 131652431 Zm00004b033580b 131639968 131654477 Zm00004b033580 Zm00004b033580a,Zm00004b033580b simSplit
exon.803762 chr9 131652309 131652431 Zm00004b033580 131639968 131654477 Zm00004b033580 Zm00004b033580a,Zm00004b033580b simSplit
exon.803761 chr9 131652578 131652675 Zm00004b033580b 131639968 131654477 Zm00004b033580 Zm00004b033580a,Zm00004b033580b simSplit
exon.803761 chr9 131652578 131652675 Zm00004b033580 131639968 131654477 Zm00004b033580 Zm00004b033580a,Zm00004b033580b simSplit
exon.803760 chr9 131653202 131653271 Zm00004b033580b 131639968 131654477 Zm00004b033580 Zm00004b033580a,Zm00004b033580b simSplit
exon.803760 chr9 131653202 131653271 Zm00004b033580 131639968 131654477 Zm00004b033580 Zm00004b033580a,Zm00004b033580b simSplit
exon.803759 chr9 131653794 131653878 Zm00004b033580b 131639968 131654477 Zm00004b033580 Zm00004b033580a,Zm00004b033580b simSplit
exon.803759 chr9 131653794 131653878 Zm00004b033580 131639968 131654477 Zm00004b033580 Zm00004b033580a,Zm00004b033580b simSplit
exon.803758 chr9 131654053 131654477 Zm00004b033580b 131639968 131654477 Zm00004b033580 Zm00004b033580a,Zm00004b033580b simSplit
exon.803758 chr9 131654053 131654477 Zm00004b033580 131639968 131654477 Zm00004b033580 Zm00004b033580a,Zm00004b033580b simSplit
exon.803848 chr9 131758945 131759114 Zm00004b033583a 131758945 131764266 Zm00004b033583 Zm00004b033583a,Zm00004b033583b simSplit
exon.803848 chr9 131758945 131759114 Zm00004b033583 131758945 131764266 Zm00004b033583 Zm00004b033583a,Zm00004b033583b simSplit
exon.803847 chr9 131759988 131760065 Zm00004b033583a 131758945 131764266 Zm00004b033583 Zm00004b033583a,Zm00004b033583b simSplit
exon.803847 chr9 131759988 131760065 Zm00004b033583 131758945 131764266 Zm00004b033583 Zm00004b033583a,Zm00004b033583b simSplit
exon.803846 chr9 131760210 131760372 Zm00004b033583a 131758945 131764266 Zm00004b033583 Zm00004b033583a,Zm00004b033583b simSplit
exon.803846 chr9 131760210 131760372 Zm00004b033583 131758945 131764266 Zm00004b033583 Zm00004b033583a,Zm00004b033583b simSplit
exon.803845 chr9 131760513 131760559 Zm00004b033583a 131758945 131764266 Zm00004b033583 Zm00004b033583a,Zm00004b033583b simSplit
exon.803845 chr9 131760513 131760559 Zm00004b033583 131758945 131764266 Zm00004b033583 Zm00004b033583a,Zm00004b033583b simSplit
exon.803844 chr9 131760950 131761000 Zm00004b033583a 131758945 131764266 Zm00004b033583 Zm00004b033583a,Zm00004b033583b simSplit
exon.803844 chr9 131760950 131761000 Zm00004b033583 131758945 131764266 Zm00004b033583 Zm00004b033583a,Zm00004b033583b simSplit
exon.803843 chr9 131763879 131764266 Zm00004b033583b 131758945 131764266 Zm00004b033583 Zm00004b033583a,Zm00004b033583b simSplit
exon.803843 chr9 131763879 131764266 Zm00004b033583 131758945 131764266 Zm00004b033583 Zm00004b033583a,Zm00004b033583b simSplit
exon.804057 chr9 132100492 132101078 Zm00004b033592a 132100492 132114662 Zm00004b033592 Zm00004b033592a,Zm00004b033592b simSplit
exon.804057 chr9 132100492 132101078 Zm00004b033592 132100492 132114662 Zm00004b033592 Zm00004b033592a,Zm00004b033592b simSplit
exon.804056 chr9 132101477 132101602 Zm00004b033592a 132100492 132114662 Zm00004b033592 Zm00004b033592a,Zm00004b033592b simSplit
exon.804056 chr9 132101477 132101602 Zm00004b033592 132100492 132114662 Zm00004b033592 Zm00004b033592a,Zm00004b033592b simSplit
exon.804055 chr9 132101841 132101893 Zm00004b033592a 132100492 132114662 Zm00004b033592 Zm00004b033592a,Zm00004b033592b simSplit
exon.804055 chr9 132101841 132101893 Zm00004b033592 132100492 132114662 Zm00004b033592 Zm00004b033592a,Zm00004b033592b simSplit
exon.804054 chr9 132109168 132109259 Zm00004b033592a 132100492 132114662 Zm00004b033592 Zm00004b033592a,Zm00004b033592b simSplit
exon.804054 chr9 132109168 132109259 Zm00004b033592 132100492 132114662 Zm00004b033592 Zm00004b033592a,Zm00004b033592b simSplit
exon.804053 chr9 132110478 132110577 Zm00004b033592a 132100492 132114662 Zm00004b033592 Zm00004b033592a,Zm00004b033592b simSplit
exon.804053 chr9 132110478 132110577 Zm00004b033592 132100492 132114662 Zm00004b033592 Zm00004b033592a,Zm00004b033592b simSplit
exon.804052 chr9 132111078 132111130 Zm00004b033592a 132100492 132114662 Zm00004b033592 Zm00004b033592a,Zm00004b033592b simSplit
exon.804052 chr9 132111078 132111130 Zm00004b033592 132100492 132114662 Zm00004b033592 Zm00004b033592a,Zm00004b033592b simSplit
exon.804051 chr9 132111203 132111275 Zm00004b033592a 132100492 132114662 Zm00004b033592 Zm00004b033592a,Zm00004b033592b simSplit
exon.804051 chr9 132111203 132111275 Zm00004b033592 132100492 132114662 Zm00004b033592 Zm00004b033592a,Zm00004b033592b simSplit
exon.804050 chr9 132111418 132111502 Zm00004b033592a 132100492 132114662 Zm00004b033592 Zm00004b033592a,Zm00004b033592b simSplit
exon.804050 chr9 132111418 132111502 Zm00004b033592 132100492 132114662 Zm00004b033592 Zm00004b033592a,Zm00004b033592b simSplit
exon.804049 chr9 132111707 132111874 Zm00004b033592a 132100492 132114662 Zm00004b033592 Zm00004b033592a,Zm00004b033592b simSplit
exon.804049 chr9 132111707 132111874 Zm00004b033592 132100492 132114662 Zm00004b033592 Zm00004b033592a,Zm00004b033592b simSplit
exon.804048 chr9 132111951 132112045 Zm00004b033592a 132100492 132114662 Zm00004b033592 Zm00004b033592a,Zm00004b033592b simSplit
exon.804048 chr9 132111951 132112045 Zm00004b033592 132100492 132114662 Zm00004b033592 Zm00004b033592a,Zm00004b033592b simSplit
exon.804047 chr9 132113873 132113966 Zm00004b033592b 132100492 132114662 Zm00004b033592 Zm00004b033592a,Zm00004b033592b simSplit
exon.804047 chr9 132113873 132113966 Zm00004b033592 132100492 132114662 Zm00004b033592 Zm00004b033592a,Zm00004b033592b simSplit
exon.804046 chr9 132114048 132114662 Zm00004b033592b 132100492 132114662 Zm00004b033592 Zm00004b033592a,Zm00004b033592b simSplit
exon.804046 chr9 132114048 132114662 Zm00004b033592 132100492 132114662 Zm00004b033592 Zm00004b033592a,Zm00004b033592b simSplit
exon.804107 chr9 132235170 132235358 Zm00004b033596a 132235170 132239578 Zm00004b033596 Zm00004b033596a,Zm00004b033596b simSplit
exon.804107 chr9 132235170 132235358 Zm00004b033596 132235170 132239578 Zm00004b033596 Zm00004b033596a,Zm00004b033596b simSplit
exon.804106 chr9 132235521 132235682 Zm00004b033596a 132235170 132239578 Zm00004b033596 Zm00004b033596a,Zm00004b033596b simSplit
exon.804106 chr9 132235521 132235682 Zm00004b033596 132235170 132239578 Zm00004b033596 Zm00004b033596a,Zm00004b033596b simSplit
exon.804105 chr9 132236748 132236909 Zm00004b033596a 132235170 132239578 Zm00004b033596 Zm00004b033596a,Zm00004b033596b simSplit
exon.804105 chr9 132236748 132236909 Zm00004b033596 132235170 132239578 Zm00004b033596 Zm00004b033596a,Zm00004b033596b simSplit
exon.804104 chr9 132237976 132238137 Zm00004b033596a 132235170 132239578 Zm00004b033596 Zm00004b033596a,Zm00004b033596b simSplit
exon.804104 chr9 132237976 132238137 Zm00004b033596 132235170 132239578 Zm00004b033596 Zm00004b033596a,Zm00004b033596b simSplit
exon.804103 chr9 132239203 132239364 Zm00004b033596a 132235170 132239578 Zm00004b033596 Zm00004b033596a,Zm00004b033596b simSplit
exon.804103 chr9 132239203 132239364 Zm00004b033596 132235170 132239578 Zm00004b033596 Zm00004b033596a,Zm00004b033596b simSplit
exon.804102 chr9 132239555 132239578 Zm00004b033596b 132235170 132239578 Zm00004b033596 Zm00004b033596a,Zm00004b033596b simSplit
exon.804102 chr9 132239555 132239578 Zm00004b033596 132235170 132239578 Zm00004b033596 Zm00004b033596a,Zm00004b033596b simSplit
exon.804231 chr9 132301085 132301140 Zm00004b033601a 132301085 132306378 Zm00004b033601 Zm00004b033601a,Zm00004b033601b simSplit
exon.804231 chr9 132301085 132301140 Zm00004b033601 132301085 132306378 Zm00004b033601 Zm00004b033601a,Zm00004b033601b simSplit
exon.804230 chr9 132301456 132301529 Zm00004b033601b 132301085 132306378 Zm00004b033601 Zm00004b033601a,Zm00004b033601b simSplit
exon.804230 chr9 132301456 132301529 Zm00004b033601 132301085 132306378 Zm00004b033601 Zm00004b033601a,Zm00004b033601b simSplit
exon.804229 chr9 132302350 132302655 Zm00004b033601b 132301085 132306378 Zm00004b033601 Zm00004b033601a,Zm00004b033601b simSplit
exon.804229 chr9 132302350 132302655 Zm00004b033601 132301085 132306378 Zm00004b033601 Zm00004b033601a,Zm00004b033601b simSplit
exon.804228 chr9 132302691 132302898 Zm00004b033601b 132301085 132306378 Zm00004b033601 Zm00004b033601a,Zm00004b033601b simSplit
exon.804228 chr9 132302691 132302898 Zm00004b033601 132301085 132306378 Zm00004b033601 Zm00004b033601a,Zm00004b033601b simSplit
exon.804227 chr9 132303196 132303285 Zm00004b033601b 132301085 132306378 Zm00004b033601 Zm00004b033601a,Zm00004b033601b simSplit
exon.804227 chr9 132303196 132303285 Zm00004b033601 132301085 132306378 Zm00004b033601 Zm00004b033601a,Zm00004b033601b simSplit
exon.804226 chr9 132303911 132304082 Zm00004b033601b 132301085 132306378 Zm00004b033601 Zm00004b033601a,Zm00004b033601b simSplit
exon.804226 chr9 132303911 132304082 Zm00004b033601 132301085 132306378 Zm00004b033601 Zm00004b033601a,Zm00004b033601b simSplit
exon.804225 chr9 132304171 132304235 Zm00004b033601b 132301085 132306378 Zm00004b033601 Zm00004b033601a,Zm00004b033601b simSplit
exon.804225 chr9 132304171 132304235 Zm00004b033601 132301085 132306378 Zm00004b033601 Zm00004b033601a,Zm00004b033601b simSplit
exon.804224 chr9 132304299 132304412 Zm00004b033601b 132301085 132306378 Zm00004b033601 Zm00004b033601a,Zm00004b033601b simSplit
exon.804224 chr9 132304299 132304412 Zm00004b033601 132301085 132306378 Zm00004b033601 Zm00004b033601a,Zm00004b033601b simSplit
exon.804223 chr9 132305965 132306378 Zm00004b033601b 132301085 132306378 Zm00004b033601 Zm00004b033601a,Zm00004b033601b simSplit
exon.804223 chr9 132305965 132306378 Zm00004b033601 132301085 132306378 Zm00004b033601 Zm00004b033601a,Zm00004b033601b simSplit
exon.804320 chr9 132445774 132446148 Zm00004b033607a 132445774 132449257 Zm00004b033607 Zm00004b033607a,Zm00004b033607b simSplit
exon.804320 chr9 132445774 132446148 Zm00004b033607 132445774 132449257 Zm00004b033607 Zm00004b033607a,Zm00004b033607b simSplit
exon.804321 chr9 132446547 132446629 Zm00004b033607b 132445774 132449257 Zm00004b033607 Zm00004b033607a,Zm00004b033607b simSplit
exon.804321 chr9 132446547 132446629 Zm00004b033607 132445774 132449257 Zm00004b033607 Zm00004b033607a,Zm00004b033607b simSplit
exon.804322 chr9 132446941 132447035 Zm00004b033607b 132445774 132449257 Zm00004b033607 Zm00004b033607a,Zm00004b033607b simSplit
exon.804322 chr9 132446941 132447035 Zm00004b033607 132445774 132449257 Zm00004b033607 Zm00004b033607a,Zm00004b033607b simSplit
exon.804323 chr9 132447096 132447769 Zm00004b033607b 132445774 132449257 Zm00004b033607 Zm00004b033607a,Zm00004b033607b simSplit
exon.804323 chr9 132447096 132447769 Zm00004b033607 132445774 132449257 Zm00004b033607 Zm00004b033607a,Zm00004b033607b simSplit
exon.804324 chr9 132448186 132449257 Zm00004b033607b 132445774 132449257 Zm00004b033607 Zm00004b033607a,Zm00004b033607b simSplit
exon.804324 chr9 132448186 132449257 Zm00004b033607 132445774 132449257 Zm00004b033607 Zm00004b033607a,Zm00004b033607b simSplit
exon.804977 chr9 133379835 133380016 Zm00004b033629a 133379835 133383560 Zm00004b033629 Zm00004b033629a,Zm00004b033629b simSplit
exon.804977 chr9 133379835 133380016 Zm00004b033629 133379835 133383560 Zm00004b033629 Zm00004b033629a,Zm00004b033629b simSplit
exon.804976 chr9 133380223 133380498 Zm00004b033629a 133379835 133383560 Zm00004b033629 Zm00004b033629a,Zm00004b033629b simSplit
exon.804976 chr9 133380223 133380498 Zm00004b033629 133379835 133383560 Zm00004b033629 Zm00004b033629a,Zm00004b033629b simSplit
exon.804975 chr9 133380872 133381145 Zm00004b033629a 133379835 133383560 Zm00004b033629 Zm00004b033629a,Zm00004b033629b simSplit
exon.804975 chr9 133380872 133381145 Zm00004b033629 133379835 133383560 Zm00004b033629 Zm00004b033629a,Zm00004b033629b simSplit
exon.804974 chr9 133381505 133382136 Zm00004b033629a 133379835 133383560 Zm00004b033629 Zm00004b033629a,Zm00004b033629b simSplit
exon.804974 chr9 133381505 133382136 Zm00004b033629 133379835 133383560 Zm00004b033629 Zm00004b033629a,Zm00004b033629b simSplit
exon.804973 chr9 133382326 133382420 Zm00004b033629a 133379835 133383560 Zm00004b033629 Zm00004b033629a,Zm00004b033629b simSplit
exon.804973 chr9 133382326 133382420 Zm00004b033629 133379835 133383560 Zm00004b033629 Zm00004b033629a,Zm00004b033629b simSplit
exon.804972 chr9 133382679 133382852 Zm00004b033629b 133379835 133383560 Zm00004b033629 Zm00004b033629a,Zm00004b033629b simSplit
exon.804972 chr9 133382679 133382852 Zm00004b033629 133379835 133383560 Zm00004b033629 Zm00004b033629a,Zm00004b033629b simSplit
exon.804971 chr9 133383006 133383142 Zm00004b033629b 133379835 133383560 Zm00004b033629 Zm00004b033629a,Zm00004b033629b simSplit
exon.804971 chr9 133383006 133383142 Zm00004b033629 133379835 133383560 Zm00004b033629 Zm00004b033629a,Zm00004b033629b simSplit
exon.804970 chr9 133383335 133383560 Zm00004b033629b 133379835 133383560 Zm00004b033629 Zm00004b033629a,Zm00004b033629b simSplit
exon.804970 chr9 133383335 133383560 Zm00004b033629 133379835 133383560 Zm00004b033629 Zm00004b033629a,Zm00004b033629b simSplit
exon.805030 chr9 133397370 133397997 Zm00004b033630a 133397370 133421971 Zm00004b033630 Zm00004b033630a,Zm00004b033630b simSplit
exon.805030 chr9 133397370 133397997 Zm00004b033630 133397370 133421971 Zm00004b033630 Zm00004b033630a,Zm00004b033630b simSplit
exon.805029 chr9 133398469 133398856 Zm00004b033630a 133397370 133421971 Zm00004b033630 Zm00004b033630a,Zm00004b033630b simSplit
exon.805029 chr9 133398469 133398856 Zm00004b033630 133397370 133421971 Zm00004b033630 Zm00004b033630a,Zm00004b033630b simSplit
exon.805028 chr9 133398994 133399019 Zm00004b033630a 133397370 133421971 Zm00004b033630 Zm00004b033630a,Zm00004b033630b simSplit
exon.805028 chr9 133398994 133399019 Zm00004b033630 133397370 133421971 Zm00004b033630 Zm00004b033630a,Zm00004b033630b simSplit
exon.805027 chr9 133399102 133399273 Zm00004b033630a 133397370 133421971 Zm00004b033630 Zm00004b033630a,Zm00004b033630b simSplit
exon.805027 chr9 133399102 133399273 Zm00004b033630 133397370 133421971 Zm00004b033630 Zm00004b033630a,Zm00004b033630b simSplit
exon.805026 chr9 133399426 133399794 Zm00004b033630a 133397370 133421971 Zm00004b033630 Zm00004b033630a,Zm00004b033630b simSplit
exon.805026 chr9 133399426 133399794 Zm00004b033630 133397370 133421971 Zm00004b033630 Zm00004b033630a,Zm00004b033630b simSplit
exon.805025 chr9 133399874 133399975 Zm00004b033630b 133397370 133421971 Zm00004b033630 Zm00004b033630a,Zm00004b033630b simSplit
exon.805025 chr9 133399874 133399975 Zm00004b033630 133397370 133421971 Zm00004b033630 Zm00004b033630a,Zm00004b033630b simSplit
exon.805024 chr9 133400905 133400929 Zm00004b033630b 133397370 133421971 Zm00004b033630 Zm00004b033630a,Zm00004b033630b simSplit
exon.805024 chr9 133400905 133400929 Zm00004b033630 133397370 133421971 Zm00004b033630 Zm00004b033630a,Zm00004b033630b simSplit
exon.805023 chr9 133401378 133401517 Zm00004b033630b 133397370 133421971 Zm00004b033630 Zm00004b033630a,Zm00004b033630b simSplit
exon.805023 chr9 133401378 133401517 Zm00004b033630 133397370 133421971 Zm00004b033630 Zm00004b033630a,Zm00004b033630b simSplit
exon.805022 chr9 133401657 133401881 Zm00004b033630b 133397370 133421971 Zm00004b033630 Zm00004b033630a,Zm00004b033630b simSplit
exon.805022 chr9 133401657 133401881 Zm00004b033630 133397370 133421971 Zm00004b033630 Zm00004b033630a,Zm00004b033630b simSplit
exon.805021 chr9 133402314 133402572 Zm00004b033630b 133397370 133421971 Zm00004b033630 Zm00004b033630a,Zm00004b033630b simSplit
exon.805021 chr9 133402314 133402572 Zm00004b033630 133397370 133421971 Zm00004b033630 Zm00004b033630a,Zm00004b033630b simSplit
exon.805020 chr9 133406084 133406202 Zm00004b033630b 133397370 133421971 Zm00004b033630 Zm00004b033630a,Zm00004b033630b simSplit
exon.805020 chr9 133406084 133406202 Zm00004b033630 133397370 133421971 Zm00004b033630 Zm00004b033630a,Zm00004b033630b simSplit
exon.805019 chr9 133406312 133406668 Zm00004b033630b 133397370 133421971 Zm00004b033630 Zm00004b033630a,Zm00004b033630b simSplit
exon.805019 chr9 133406312 133406668 Zm00004b033630 133397370 133421971 Zm00004b033630 Zm00004b033630a,Zm00004b033630b simSplit
exon.805018 chr9 133408016 133408119 Zm00004b033630b 133397370 133421971 Zm00004b033630 Zm00004b033630a,Zm00004b033630b simSplit
exon.805018 chr9 133408016 133408119 Zm00004b033630 133397370 133421971 Zm00004b033630 Zm00004b033630a,Zm00004b033630b simSplit
exon.805017 chr9 133408315 133410106 Zm00004b033630b 133397370 133421971 Zm00004b033630 Zm00004b033630a,Zm00004b033630b simSplit
exon.805017 chr9 133408315 133410106 Zm00004b033630 133397370 133421971 Zm00004b033630 Zm00004b033630a,Zm00004b033630b simSplit
exon.805016 chr9 133410374 133412470 Zm00004b033630b 133397370 133421971 Zm00004b033630 Zm00004b033630a,Zm00004b033630b simSplit
exon.805016 chr9 133410374 133412470 Zm00004b033630 133397370 133421971 Zm00004b033630 Zm00004b033630a,Zm00004b033630b simSplit
exon.805015 chr9 133417954 133418199 Zm00004b033630b 133397370 133421971 Zm00004b033630 Zm00004b033630a,Zm00004b033630b simSplit
exon.805015 chr9 133417954 133418199 Zm00004b033630 133397370 133421971 Zm00004b033630 Zm00004b033630a,Zm00004b033630b simSplit
exon.805014 chr9 133418425 133418502 Zm00004b033630b 133397370 133421971 Zm00004b033630 Zm00004b033630a,Zm00004b033630b simSplit
exon.805014 chr9 133418425 133418502 Zm00004b033630 133397370 133421971 Zm00004b033630 Zm00004b033630a,Zm00004b033630b simSplit
exon.805013 chr9 133418621 133418791 Zm00004b033630b 133397370 133421971 Zm00004b033630 Zm00004b033630a,Zm00004b033630b simSplit
exon.805013 chr9 133418621 133418791 Zm00004b033630 133397370 133421971 Zm00004b033630 Zm00004b033630a,Zm00004b033630b simSplit
exon.805012 chr9 133419760 133419970 Zm00004b033630b 133397370 133421971 Zm00004b033630 Zm00004b033630a,Zm00004b033630b simSplit
exon.805012 chr9 133419760 133419970 Zm00004b033630 133397370 133421971 Zm00004b033630 Zm00004b033630a,Zm00004b033630b simSplit
exon.805011 chr9 133420063 133420325 Zm00004b033630b 133397370 133421971 Zm00004b033630 Zm00004b033630a,Zm00004b033630b simSplit
exon.805011 chr9 133420063 133420325 Zm00004b033630 133397370 133421971 Zm00004b033630 Zm00004b033630a,Zm00004b033630b simSplit
exon.805010 chr9 133420830 133421126 Zm00004b033630b 133397370 133421971 Zm00004b033630 Zm00004b033630a,Zm00004b033630b simSplit
exon.805010 chr9 133420830 133421126 Zm00004b033630 133397370 133421971 Zm00004b033630 Zm00004b033630a,Zm00004b033630b simSplit
exon.805009 chr9 133421235 133421346 Zm00004b033630b 133397370 133421971 Zm00004b033630 Zm00004b033630a,Zm00004b033630b simSplit
exon.805009 chr9 133421235 133421346 Zm00004b033630 133397370 133421971 Zm00004b033630 Zm00004b033630a,Zm00004b033630b simSplit
exon.805008 chr9 133421505 133421971 Zm00004b033630b 133397370 133421971 Zm00004b033630 Zm00004b033630a,Zm00004b033630b simSplit
exon.805008 chr9 133421505 133421971 Zm00004b033630 133397370 133421971 Zm00004b033630 Zm00004b033630a,Zm00004b033630b simSplit
exon.805365 chr9 133896204 133896848 Zm00004b033641a 133896204 133902545 Zm00004b033641 Zm00004b033641a,Zm00004b033641b simSplit
exon.805365 chr9 133896204 133896848 Zm00004b033641 133896204 133902545 Zm00004b033641 Zm00004b033641a,Zm00004b033641b simSplit
exon.805366 chr9 133899254 133899336 Zm00004b033641a 133896204 133902545 Zm00004b033641 Zm00004b033641a,Zm00004b033641b simSplit
exon.805366 chr9 133899254 133899336 Zm00004b033641 133896204 133902545 Zm00004b033641 Zm00004b033641a,Zm00004b033641b simSplit
exon.805367 chr9 133899597 133899737 Zm00004b033641a 133896204 133902545 Zm00004b033641 Zm00004b033641a,Zm00004b033641b simSplit
exon.805367 chr9 133899597 133899737 Zm00004b033641 133896204 133902545 Zm00004b033641 Zm00004b033641a,Zm00004b033641b simSplit
exon.805368 chr9 133899841 133899923 Zm00004b033641a 133896204 133902545 Zm00004b033641 Zm00004b033641a,Zm00004b033641b simSplit
exon.805368 chr9 133899841 133899923 Zm00004b033641 133896204 133902545 Zm00004b033641 Zm00004b033641a,Zm00004b033641b simSplit
exon.805369 chr9 133900152 133900242 Zm00004b033641a 133896204 133902545 Zm00004b033641 Zm00004b033641a,Zm00004b033641b simSplit
exon.805369 chr9 133900152 133900242 Zm00004b033641 133896204 133902545 Zm00004b033641 Zm00004b033641a,Zm00004b033641b simSplit
exon.805370 chr9 133900450 133900508 Zm00004b033641b 133896204 133902545 Zm00004b033641 Zm00004b033641a,Zm00004b033641b simSplit
exon.805370 chr9 133900450 133900508 Zm00004b033641 133896204 133902545 Zm00004b033641 Zm00004b033641a,Zm00004b033641b simSplit
exon.805371 chr9 133900949 133901089 Zm00004b033641b 133896204 133902545 Zm00004b033641 Zm00004b033641a,Zm00004b033641b simSplit
exon.805371 chr9 133900949 133901089 Zm00004b033641 133896204 133902545 Zm00004b033641 Zm00004b033641a,Zm00004b033641b simSplit
exon.805372 chr9 133901180 133901281 Zm00004b033641b 133896204 133902545 Zm00004b033641 Zm00004b033641a,Zm00004b033641b simSplit
exon.805372 chr9 133901180 133901281 Zm00004b033641 133896204 133902545 Zm00004b033641 Zm00004b033641a,Zm00004b033641b simSplit
exon.805373 chr9 133901880 133902067 Zm00004b033641b 133896204 133902545 Zm00004b033641 Zm00004b033641a,Zm00004b033641b simSplit
exon.805373 chr9 133901880 133902067 Zm00004b033641 133896204 133902545 Zm00004b033641 Zm00004b033641a,Zm00004b033641b simSplit
exon.805374 chr9 133902177 133902295 Zm00004b033641b 133896204 133902545 Zm00004b033641 Zm00004b033641a,Zm00004b033641b simSplit
exon.805374 chr9 133902177 133902295 Zm00004b033641 133896204 133902545 Zm00004b033641 Zm00004b033641a,Zm00004b033641b simSplit
exon.805375 chr9 133902433 133902545 Zm00004b033641b 133896204 133902545 Zm00004b033641 Zm00004b033641a,Zm00004b033641b simSplit
exon.805375 chr9 133902433 133902545 Zm00004b033641 133896204 133902545 Zm00004b033641 Zm00004b033641a,Zm00004b033641b simSplit
exon.805434 chr9 134034206 134034306 Zm00004b033645a 134034206 134037164 Zm00004b033645 Zm00004b033645a,Zm00004b033645b simSplit
exon.805434 chr9 134034206 134034306 Zm00004b033645 134034206 134037164 Zm00004b033645 Zm00004b033645a,Zm00004b033645b simSplit
exon.805433 chr9 134034909 134034984 Zm00004b033645a 134034206 134037164 Zm00004b033645 Zm00004b033645a,Zm00004b033645b simSplit
exon.805433 chr9 134034909 134034984 Zm00004b033645 134034206 134037164 Zm00004b033645 Zm00004b033645a,Zm00004b033645b simSplit
exon.805432 chr9 134035063 134035094 Zm00004b033645a 134034206 134037164 Zm00004b033645 Zm00004b033645a,Zm00004b033645b simSplit
exon.805432 chr9 134035063 134035094 Zm00004b033645 134034206 134037164 Zm00004b033645 Zm00004b033645a,Zm00004b033645b simSplit
exon.805431 chr9 134035281 134035376 Zm00004b033645a 134034206 134037164 Zm00004b033645 Zm00004b033645a,Zm00004b033645b simSplit
exon.805431 chr9 134035281 134035376 Zm00004b033645 134034206 134037164 Zm00004b033645 Zm00004b033645a,Zm00004b033645b simSplit
exon.805430 chr9 134035432 134035575 Zm00004b033645a 134034206 134037164 Zm00004b033645 Zm00004b033645a,Zm00004b033645b simSplit
exon.805430 chr9 134035432 134035575 Zm00004b033645 134034206 134037164 Zm00004b033645 Zm00004b033645a,Zm00004b033645b simSplit
exon.805429 chr9 134035902 134035989 Zm00004b033645a 134034206 134037164 Zm00004b033645 Zm00004b033645a,Zm00004b033645b simSplit
exon.805429 chr9 134035902 134035989 Zm00004b033645 134034206 134037164 Zm00004b033645 Zm00004b033645a,Zm00004b033645b simSplit
exon.805428 chr9 134036874 134037164 Zm00004b033645b 134034206 134037164 Zm00004b033645 Zm00004b033645a,Zm00004b033645b simSplit
exon.805428 chr9 134036874 134037164 Zm00004b033645 134034206 134037164 Zm00004b033645 Zm00004b033645a,Zm00004b033645b simSplit
exon.805656 chr9 134650151 134650338 Zm00004b033656b 134649228 134677359 Zm00004b033656 Zm00004b033656a,Zm00004b033656b simSplit
exon.805657 chr9 134650973 134651089 Zm00004b033656b 134649228 134677359 Zm00004b033656 Zm00004b033656a,Zm00004b033656b simSplit
exon.805658 chr9 134651155 134651229 Zm00004b033656b 134649228 134677359 Zm00004b033656 Zm00004b033656a,Zm00004b033656b simSplit
exon.805659 chr9 134651572 134651731 Zm00004b033656b 134649228 134677359 Zm00004b033656 Zm00004b033656a,Zm00004b033656b simSplit
exon.805660 chr9 134651946 134652120 Zm00004b033656b 134649228 134677359 Zm00004b033656 Zm00004b033656a,Zm00004b033656b simSplit
exon.805661 chr9 134652995 134653116 Zm00004b033656b 134649228 134677359 Zm00004b033656 Zm00004b033656a,Zm00004b033656b simSplit
exon.805662 chr9 134653216 134653307 Zm00004b033656b 134649228 134677359 Zm00004b033656 Zm00004b033656a,Zm00004b033656b simSplit
exon.805663 chr9 134653598 134653634 Zm00004b033656b 134649228 134677359 Zm00004b033656 Zm00004b033656a,Zm00004b033656b simSplit
exon.805664 chr9 134653900 134653948 Zm00004b033656b 134649228 134677359 Zm00004b033656 Zm00004b033656a,Zm00004b033656b simSplit
exon.805665 chr9 134654139 134654492 Zm00004b033656b 134649228 134677359 Zm00004b033656 Zm00004b033656a,Zm00004b033656b simSplit
exon.805666 chr9 134654890 134655023 Zm00004b033656b 134649228 134677359 Zm00004b033656 Zm00004b033656a,Zm00004b033656b simSplit
exon.806051 chr9 135519979 135520159 Zm00004b033680a 135519979 135522966 Zm00004b033680 Zm00004b033680a,Zm00004b033680b simSplit
exon.806051 chr9 135519979 135520159 Zm00004b033680 135519979 135522966 Zm00004b033680 Zm00004b033680a,Zm00004b033680b simSplit
exon.806052 chr9 135521101 135521281 Zm00004b033680a 135519979 135522966 Zm00004b033680 Zm00004b033680a,Zm00004b033680b simSplit
exon.806052 chr9 135521101 135521281 Zm00004b033680 135519979 135522966 Zm00004b033680 Zm00004b033680a,Zm00004b033680b simSplit
exon.806053 chr9 135521367 135521508 Zm00004b033680b 135519979 135522966 Zm00004b033680 Zm00004b033680a,Zm00004b033680b simSplit
exon.806053 chr9 135521367 135521508 Zm00004b033680 135519979 135522966 Zm00004b033680 Zm00004b033680a,Zm00004b033680b simSplit
exon.806054 chr9 135521583 135521652 Zm00004b033680b 135519979 135522966 Zm00004b033680 Zm00004b033680a,Zm00004b033680b simSplit
exon.806054 chr9 135521583 135521652 Zm00004b033680 135519979 135522966 Zm00004b033680 Zm00004b033680a,Zm00004b033680b simSplit
exon.806055 chr9 135521827 135522401 Zm00004b033680b 135519979 135522966 Zm00004b033680 Zm00004b033680a,Zm00004b033680b simSplit
exon.806055 chr9 135521827 135522401 Zm00004b033680 135519979 135522966 Zm00004b033680 Zm00004b033680a,Zm00004b033680b simSplit
exon.806056 chr9 135522480 135522966 Zm00004b033680b 135519979 135522966 Zm00004b033680 Zm00004b033680a,Zm00004b033680b simSplit
exon.806056 chr9 135522480 135522966 Zm00004b033680 135519979 135522966 Zm00004b033680 Zm00004b033680a,Zm00004b033680b simSplit
exon.806119 chr9 135573887 135574570 Zm00004b033681a 135573887 135599441 Zm00004b033681 Zm00004b033681a,Zm00004b033681b simSplit
exon.806119 chr9 135573887 135574570 Zm00004b033681 135573887 135599441 Zm00004b033681 Zm00004b033681a,Zm00004b033681b simSplit
exon.806118 chr9 135582900 135583021 Zm00004b033681a 135573887 135599441 Zm00004b033681 Zm00004b033681a,Zm00004b033681b simSplit
exon.806118 chr9 135582900 135583021 Zm00004b033681 135573887 135599441 Zm00004b033681 Zm00004b033681a,Zm00004b033681b simSplit
exon.806117 chr9 135583401 135583554 Zm00004b033681a 135573887 135599441 Zm00004b033681 Zm00004b033681a,Zm00004b033681b simSplit
exon.806117 chr9 135583401 135583554 Zm00004b033681 135573887 135599441 Zm00004b033681 Zm00004b033681a,Zm00004b033681b simSplit
exon.806116 chr9 135583810 135583916 Zm00004b033681a 135573887 135599441 Zm00004b033681 Zm00004b033681a,Zm00004b033681b simSplit
exon.806116 chr9 135583810 135583916 Zm00004b033681 135573887 135599441 Zm00004b033681 Zm00004b033681a,Zm00004b033681b simSplit
exon.806115 chr9 135584314 135584517 Zm00004b033681a 135573887 135599441 Zm00004b033681 Zm00004b033681a,Zm00004b033681b simSplit
exon.806115 chr9 135584314 135584517 Zm00004b033681 135573887 135599441 Zm00004b033681 Zm00004b033681a,Zm00004b033681b simSplit
exon.806114 chr9 135585232 135585414 Zm00004b033681a 135573887 135599441 Zm00004b033681 Zm00004b033681a,Zm00004b033681b simSplit
exon.806114 chr9 135585232 135585414 Zm00004b033681 135573887 135599441 Zm00004b033681 Zm00004b033681a,Zm00004b033681b simSplit
exon.806113 chr9 135586046 135586195 Zm00004b033681b 135573887 135599441 Zm00004b033681 Zm00004b033681a,Zm00004b033681b simSplit
exon.806113 chr9 135586046 135586195 Zm00004b033681 135573887 135599441 Zm00004b033681 Zm00004b033681a,Zm00004b033681b simSplit
exon.806112 chr9 135588570 135588946 Zm00004b033681b 135573887 135599441 Zm00004b033681 Zm00004b033681a,Zm00004b033681b simSplit
exon.806112 chr9 135588570 135588946 Zm00004b033681 135573887 135599441 Zm00004b033681 Zm00004b033681a,Zm00004b033681b simSplit
exon.806111 chr9 135589629 135589784 Zm00004b033681b 135573887 135599441 Zm00004b033681 Zm00004b033681a,Zm00004b033681b simSplit
exon.806111 chr9 135589629 135589784 Zm00004b033681 135573887 135599441 Zm00004b033681 Zm00004b033681a,Zm00004b033681b simSplit
exon.806110 chr9 135589866 135590022 Zm00004b033681b 135573887 135599441 Zm00004b033681 Zm00004b033681a,Zm00004b033681b simSplit
exon.806110 chr9 135589866 135590022 Zm00004b033681 135573887 135599441 Zm00004b033681 Zm00004b033681a,Zm00004b033681b simSplit
exon.806109 chr9 135594030 135594178 Zm00004b033681b 135573887 135599441 Zm00004b033681 Zm00004b033681a,Zm00004b033681b simSplit
exon.806109 chr9 135594030 135594178 Zm00004b033681 135573887 135599441 Zm00004b033681 Zm00004b033681a,Zm00004b033681b simSplit
exon.806108 chr9 135595048 135595281 Zm00004b033681b 135573887 135599441 Zm00004b033681 Zm00004b033681a,Zm00004b033681b simSplit
exon.806108 chr9 135595048 135595281 Zm00004b033681 135573887 135599441 Zm00004b033681 Zm00004b033681a,Zm00004b033681b simSplit
exon.806107 chr9 135595368 135595487 Zm00004b033681b 135573887 135599441 Zm00004b033681 Zm00004b033681a,Zm00004b033681b simSplit
exon.806107 chr9 135595368 135595487 Zm00004b033681 135573887 135599441 Zm00004b033681 Zm00004b033681a,Zm00004b033681b simSplit
exon.806106 chr9 135595609 135595704 Zm00004b033681b 135573887 135599441 Zm00004b033681 Zm00004b033681a,Zm00004b033681b simSplit
exon.806106 chr9 135595609 135595704 Zm00004b033681 135573887 135599441 Zm00004b033681 Zm00004b033681a,Zm00004b033681b simSplit
exon.806105 chr9 135595807 135595880 Zm00004b033681b 135573887 135599441 Zm00004b033681 Zm00004b033681a,Zm00004b033681b simSplit
exon.806105 chr9 135595807 135595880 Zm00004b033681 135573887 135599441 Zm00004b033681 Zm00004b033681a,Zm00004b033681b simSplit
exon.806104 chr9 135595983 135596095 Zm00004b033681b 135573887 135599441 Zm00004b033681 Zm00004b033681a,Zm00004b033681b simSplit
exon.806104 chr9 135595983 135596095 Zm00004b033681 135573887 135599441 Zm00004b033681 Zm00004b033681a,Zm00004b033681b simSplit
exon.806103 chr9 135598244 135598290 Zm00004b033681b 135573887 135599441 Zm00004b033681 Zm00004b033681a,Zm00004b033681b simSplit
exon.806103 chr9 135598244 135598290 Zm00004b033681 135573887 135599441 Zm00004b033681 Zm00004b033681a,Zm00004b033681b simSplit
exon.806102 chr9 135598488 135598563 Zm00004b033681b 135573887 135599441 Zm00004b033681 Zm00004b033681a,Zm00004b033681b simSplit
exon.806102 chr9 135598488 135598563 Zm00004b033681 135573887 135599441 Zm00004b033681 Zm00004b033681a,Zm00004b033681b simSplit
exon.806101 chr9 135599124 135599441 Zm00004b033681b 135573887 135599441 Zm00004b033681 Zm00004b033681a,Zm00004b033681b simSplit
exon.806101 chr9 135599124 135599441 Zm00004b033681 135573887 135599441 Zm00004b033681 Zm00004b033681a,Zm00004b033681b simSplit
exon.806230 chr9 135864868 135865376 Zm00004b033687a 135864868 135870067 Zm00004b033687 Zm00004b033687a,Zm00004b033687b simSplit
exon.806230 chr9 135864868 135865376 Zm00004b033687 135864868 135870067 Zm00004b033687 Zm00004b033687a,Zm00004b033687b simSplit
exon.806229 chr9 135866075 135866246 Zm00004b033687b 135864868 135870067 Zm00004b033687 Zm00004b033687a,Zm00004b033687b simSplit
exon.806229 chr9 135866075 135866246 Zm00004b033687 135864868 135870067 Zm00004b033687 Zm00004b033687a,Zm00004b033687b simSplit
exon.806228 chr9 135866694 135866830 Zm00004b033687b 135864868 135870067 Zm00004b033687 Zm00004b033687a,Zm00004b033687b simSplit
exon.806228 chr9 135866694 135866830 Zm00004b033687 135864868 135870067 Zm00004b033687 Zm00004b033687a,Zm00004b033687b simSplit
exon.806227 chr9 135867101 135867196 Zm00004b033687b 135864868 135870067 Zm00004b033687 Zm00004b033687a,Zm00004b033687b simSplit
exon.806227 chr9 135867101 135867196 Zm00004b033687 135864868 135870067 Zm00004b033687 Zm00004b033687a,Zm00004b033687b simSplit
exon.806226 chr9 135867600 135868467 Zm00004b033687b 135864868 135870067 Zm00004b033687 Zm00004b033687a,Zm00004b033687b simSplit
exon.806226 chr9 135867600 135868467 Zm00004b033687 135864868 135870067 Zm00004b033687 Zm00004b033687a,Zm00004b033687b simSplit
exon.806225 chr9 135869680 135870067 Zm00004b033687b 135864868 135870067 Zm00004b033687 Zm00004b033687a,Zm00004b033687b simSplit
exon.806225 chr9 135869680 135870067 Zm00004b033687 135864868 135870067 Zm00004b033687 Zm00004b033687a,Zm00004b033687b simSplit
exon.806242 chr9 135886138 135886181 Zm00004b033688a 135886138 135889213 Zm00004b033688 Zm00004b033688a,Zm00004b033688b simSplit
exon.806242 chr9 135886138 135886181 Zm00004b033688 135886138 135889213 Zm00004b033688 Zm00004b033688a,Zm00004b033688b simSplit
exon.806243 chr9 135886289 135886331 Zm00004b033688b 135886138 135889213 Zm00004b033688 Zm00004b033688a,Zm00004b033688b simSplit
exon.806243 chr9 135886289 135886331 Zm00004b033688 135886138 135889213 Zm00004b033688 Zm00004b033688a,Zm00004b033688b simSplit
exon.806244 chr9 135886698 135886816 Zm00004b033688b 135886138 135889213 Zm00004b033688 Zm00004b033688a,Zm00004b033688b simSplit
exon.806244 chr9 135886698 135886816 Zm00004b033688 135886138 135889213 Zm00004b033688 Zm00004b033688a,Zm00004b033688b simSplit
exon.806245 chr9 135888760 135888766 Zm00004b033688b 135886138 135889213 Zm00004b033688 Zm00004b033688a,Zm00004b033688b simSplit
exon.806245 chr9 135888760 135888766 Zm00004b033688 135886138 135889213 Zm00004b033688 Zm00004b033688a,Zm00004b033688b simSplit
exon.806246 chr9 135888937 135889013 Zm00004b033688b 135886138 135889213 Zm00004b033688 Zm00004b033688a,Zm00004b033688b simSplit
exon.806246 chr9 135888937 135889013 Zm00004b033688 135886138 135889213 Zm00004b033688 Zm00004b033688a,Zm00004b033688b simSplit
exon.806247 chr9 135889152 135889213 Zm00004b033688b 135886138 135889213 Zm00004b033688 Zm00004b033688a,Zm00004b033688b simSplit
exon.806247 chr9 135889152 135889213 Zm00004b033688 135886138 135889213 Zm00004b033688 Zm00004b033688a,Zm00004b033688b simSplit
exon.807728 chr9 138002104 138002238 Zm00004b033736a 138002104 138006674 Zm00004b033736 Zm00004b033736a,Zm00004b033736b simSplit
exon.807728 chr9 138002104 138002238 Zm00004b033736 138002104 138006674 Zm00004b033736 Zm00004b033736a,Zm00004b033736b simSplit
exon.807729 chr9 138003102 138003227 Zm00004b033736a 138002104 138006674 Zm00004b033736 Zm00004b033736a,Zm00004b033736b simSplit
exon.807729 chr9 138003102 138003227 Zm00004b033736 138002104 138006674 Zm00004b033736 Zm00004b033736a,Zm00004b033736b simSplit
exon.807730 chr9 138003308 138003421 Zm00004b033736a 138002104 138006674 Zm00004b033736 Zm00004b033736a,Zm00004b033736b simSplit
exon.807730 chr9 138003308 138003421 Zm00004b033736 138002104 138006674 Zm00004b033736 Zm00004b033736a,Zm00004b033736b simSplit
exon.807731 chr9 138003681 138004537 Zm00004b033736a 138002104 138006674 Zm00004b033736 Zm00004b033736a,Zm00004b033736b simSplit
exon.807731 chr9 138003681 138004537 Zm00004b033736 138002104 138006674 Zm00004b033736 Zm00004b033736a,Zm00004b033736b simSplit
exon.807732 chr9 138004786 138004842 Zm00004b033736b 138002104 138006674 Zm00004b033736 Zm00004b033736a,Zm00004b033736b simSplit
exon.807732 chr9 138004786 138004842 Zm00004b033736 138002104 138006674 Zm00004b033736 Zm00004b033736a,Zm00004b033736b simSplit
exon.807733 chr9 138005689 138006004 Zm00004b033736b 138002104 138006674 Zm00004b033736 Zm00004b033736a,Zm00004b033736b simSplit
exon.807733 chr9 138005689 138006004 Zm00004b033736 138002104 138006674 Zm00004b033736 Zm00004b033736a,Zm00004b033736b simSplit
exon.807734 chr9 138006094 138006166 Zm00004b033736b 138002104 138006674 Zm00004b033736 Zm00004b033736a,Zm00004b033736b simSplit
exon.807734 chr9 138006094 138006166 Zm00004b033736 138002104 138006674 Zm00004b033736 Zm00004b033736a,Zm00004b033736b simSplit
exon.807735 chr9 138006284 138006674 Zm00004b033736b 138002104 138006674 Zm00004b033736 Zm00004b033736a,Zm00004b033736b simSplit
exon.807735 chr9 138006284 138006674 Zm00004b033736 138002104 138006674 Zm00004b033736 Zm00004b033736a,Zm00004b033736b simSplit
exon.808243 chr9 138410848 138411247 Zm00004b033752a 138410848 138426841 Zm00004b033752 Zm00004b033752a,Zm00004b033752b simSplit
exon.808243 chr9 138410848 138411247 Zm00004b033752 138410848 138426841 Zm00004b033752 Zm00004b033752a,Zm00004b033752b simSplit
exon.808244 chr9 138411351 138411428 Zm00004b033752a 138410848 138426841 Zm00004b033752 Zm00004b033752a,Zm00004b033752b simSplit
exon.808244 chr9 138411351 138411428 Zm00004b033752 138410848 138426841 Zm00004b033752 Zm00004b033752a,Zm00004b033752b simSplit
exon.808245 chr9 138411520 138411618 Zm00004b033752a 138410848 138426841 Zm00004b033752 Zm00004b033752a,Zm00004b033752b simSplit
exon.808245 chr9 138411520 138411618 Zm00004b033752 138410848 138426841 Zm00004b033752 Zm00004b033752a,Zm00004b033752b simSplit
exon.808246 chr9 138413629 138413691 Zm00004b033752a 138410848 138426841 Zm00004b033752 Zm00004b033752a,Zm00004b033752b simSplit
exon.808246 chr9 138413629 138413691 Zm00004b033752 138410848 138426841 Zm00004b033752 Zm00004b033752a,Zm00004b033752b simSplit
exon.808247 chr9 138413769 138413941 Zm00004b033752b 138410848 138426841 Zm00004b033752 Zm00004b033752a,Zm00004b033752b simSplit
exon.808247 chr9 138413769 138413941 Zm00004b033752 138410848 138426841 Zm00004b033752 Zm00004b033752a,Zm00004b033752b simSplit
exon.808248 chr9 138414634 138414763 Zm00004b033752b 138410848 138426841 Zm00004b033752 Zm00004b033752a,Zm00004b033752b simSplit
exon.808248 chr9 138414634 138414763 Zm00004b033752 138410848 138426841 Zm00004b033752 Zm00004b033752a,Zm00004b033752b simSplit
exon.808249 chr9 138415069 138415131 Zm00004b033752b 138410848 138426841 Zm00004b033752 Zm00004b033752a,Zm00004b033752b simSplit
exon.808249 chr9 138415069 138415131 Zm00004b033752 138410848 138426841 Zm00004b033752 Zm00004b033752a,Zm00004b033752b simSplit
exon.808250 chr9 138415203 138415502 Zm00004b033752b 138410848 138426841 Zm00004b033752 Zm00004b033752a,Zm00004b033752b simSplit
exon.808250 chr9 138415203 138415502 Zm00004b033752 138410848 138426841 Zm00004b033752 Zm00004b033752a,Zm00004b033752b simSplit
exon.808251 chr9 138425385 138425549 Zm00004b033752b 138410848 138426841 Zm00004b033752 Zm00004b033752a,Zm00004b033752b simSplit
exon.808251 chr9 138425385 138425549 Zm00004b033752 138410848 138426841 Zm00004b033752 Zm00004b033752a,Zm00004b033752b simSplit
exon.808252 chr9 138425648 138426841 Zm00004b033752b 138410848 138426841 Zm00004b033752 Zm00004b033752a,Zm00004b033752b simSplit
exon.808252 chr9 138425648 138426841 Zm00004b033752 138410848 138426841 Zm00004b033752 Zm00004b033752a,Zm00004b033752b simSplit
exon.808521 chr9 139155787 139155963 Zm00004b033769a 139155787 139158792 Zm00004b033769 Zm00004b033769a,Zm00004b033769b simSplit
exon.808521 chr9 139155787 139155963 Zm00004b033769 139155787 139158792 Zm00004b033769 Zm00004b033769a,Zm00004b033769b simSplit
exon.808522 chr9 139156174 139156266 Zm00004b033769a 139155787 139158792 Zm00004b033769 Zm00004b033769a,Zm00004b033769b simSplit
exon.808522 chr9 139156174 139156266 Zm00004b033769 139155787 139158792 Zm00004b033769 Zm00004b033769a,Zm00004b033769b simSplit
exon.808523 chr9 139156571 139156616 Zm00004b033769a 139155787 139158792 Zm00004b033769 Zm00004b033769a,Zm00004b033769b simSplit
exon.808523 chr9 139156571 139156616 Zm00004b033769 139155787 139158792 Zm00004b033769 Zm00004b033769a,Zm00004b033769b simSplit
exon.808524 chr9 139156692 139156764 Zm00004b033769a 139155787 139158792 Zm00004b033769 Zm00004b033769a,Zm00004b033769b simSplit
exon.808524 chr9 139156692 139156764 Zm00004b033769 139155787 139158792 Zm00004b033769 Zm00004b033769a,Zm00004b033769b simSplit
exon.808525 chr9 139157590 139157624 Zm00004b033769a 139155787 139158792 Zm00004b033769 Zm00004b033769a,Zm00004b033769b simSplit
exon.808525 chr9 139157590 139157624 Zm00004b033769 139155787 139158792 Zm00004b033769 Zm00004b033769a,Zm00004b033769b simSplit
exon.808526 chr9 139157723 139157811 Zm00004b033769a 139155787 139158792 Zm00004b033769 Zm00004b033769a,Zm00004b033769b simSplit
exon.808526 chr9 139157723 139157811 Zm00004b033769 139155787 139158792 Zm00004b033769 Zm00004b033769a,Zm00004b033769b simSplit
exon.808527 chr9 139158097 139158792 Zm00004b033769b 139155787 139158792 Zm00004b033769 Zm00004b033769a,Zm00004b033769b simSplit
exon.808527 chr9 139158097 139158792 Zm00004b033769 139155787 139158792 Zm00004b033769 Zm00004b033769a,Zm00004b033769b simSplit
exon.808602 chr9 139269977 139270795 Zm00004b033772a 139269977 139273143 Zm00004b033772 Zm00004b033772a,Zm00004b033772b simSplit
exon.808602 chr9 139269977 139270795 Zm00004b033772 139269977 139273143 Zm00004b033772 Zm00004b033772a,Zm00004b033772b simSplit
exon.808601 chr9 139271205 139271395 Zm00004b033772a 139269977 139273143 Zm00004b033772 Zm00004b033772a,Zm00004b033772b simSplit
exon.808601 chr9 139271205 139271395 Zm00004b033772 139269977 139273143 Zm00004b033772 Zm00004b033772a,Zm00004b033772b simSplit
exon.808600 chr9 139271503 139271695 Zm00004b033772a 139269977 139273143 Zm00004b033772 Zm00004b033772a,Zm00004b033772b simSplit
exon.808600 chr9 139271503 139271695 Zm00004b033772 139269977 139273143 Zm00004b033772 Zm00004b033772a,Zm00004b033772b simSplit
exon.808599 chr9 139271798 139273143 Zm00004b033772b 139269977 139273143 Zm00004b033772 Zm00004b033772a,Zm00004b033772b simSplit
exon.808599 chr9 139271798 139273143 Zm00004b033772 139269977 139273143 Zm00004b033772 Zm00004b033772a,Zm00004b033772b simSplit
exon.809487 chr9 141364689 141365243 Zm00004b033842a 141364689 141367745 Zm00004b033842 Zm00004b033842a,Zm00004b033842b simSplit
exon.809487 chr9 141364689 141365243 Zm00004b033842 141364689 141367745 Zm00004b033842 Zm00004b033842a,Zm00004b033842b simSplit
exon.809486 chr9 141365327 141366037 Zm00004b033842a 141364689 141367745 Zm00004b033842 Zm00004b033842a,Zm00004b033842b simSplit
exon.809486 chr9 141365327 141366037 Zm00004b033842 141364689 141367745 Zm00004b033842 Zm00004b033842a,Zm00004b033842b simSplit
exon.809485 chr9 141366224 141366274 Zm00004b033842a 141364689 141367745 Zm00004b033842 Zm00004b033842a,Zm00004b033842b simSplit
exon.809485 chr9 141366224 141366274 Zm00004b033842 141364689 141367745 Zm00004b033842 Zm00004b033842a,Zm00004b033842b simSplit
exon.809484 chr9 141366363 141366467 Zm00004b033842a 141364689 141367745 Zm00004b033842 Zm00004b033842a,Zm00004b033842b simSplit
exon.809484 chr9 141366363 141366467 Zm00004b033842 141364689 141367745 Zm00004b033842 Zm00004b033842a,Zm00004b033842b simSplit
exon.809483 chr9 141367061 141367126 Zm00004b033842a 141364689 141367745 Zm00004b033842 Zm00004b033842a,Zm00004b033842b simSplit
exon.809483 chr9 141367061 141367126 Zm00004b033842 141364689 141367745 Zm00004b033842 Zm00004b033842a,Zm00004b033842b simSplit
exon.809482 chr9 141367305 141367421 Zm00004b033842b 141364689 141367745 Zm00004b033842 Zm00004b033842a,Zm00004b033842b simSplit
exon.809482 chr9 141367305 141367421 Zm00004b033842 141364689 141367745 Zm00004b033842 Zm00004b033842a,Zm00004b033842b simSplit
exon.809481 chr9 141367521 141367745 Zm00004b033842b 141364689 141367745 Zm00004b033842 Zm00004b033842a,Zm00004b033842b simSplit
exon.809481 chr9 141367521 141367745 Zm00004b033842 141364689 141367745 Zm00004b033842 Zm00004b033842a,Zm00004b033842b simSplit
exon.809838 chr9 142006764 142006999 Zm00004b033868a 142006764 142010399 Zm00004b033868 Zm00004b033868a,Zm00004b033868b simSplit
exon.809838 chr9 142006764 142006999 Zm00004b033868 142006764 142010399 Zm00004b033868 Zm00004b033868a,Zm00004b033868b simSplit
exon.809837 chr9 142007220 142007529 Zm00004b033868a 142006764 142010399 Zm00004b033868 Zm00004b033868a,Zm00004b033868b simSplit
exon.809837 chr9 142007220 142007529 Zm00004b033868 142006764 142010399 Zm00004b033868 Zm00004b033868a,Zm00004b033868b simSplit
exon.809836 chr9 142007604 142007895 Zm00004b033868a 142006764 142010399 Zm00004b033868 Zm00004b033868a,Zm00004b033868b simSplit
exon.809836 chr9 142007604 142007895 Zm00004b033868 142006764 142010399 Zm00004b033868 Zm00004b033868a,Zm00004b033868b simSplit
exon.809835 chr9 142008105 142010399 Zm00004b033868b 142006764 142010399 Zm00004b033868 Zm00004b033868a,Zm00004b033868b simSplit
exon.809835 chr9 142008105 142010399 Zm00004b033868 142006764 142010399 Zm00004b033868 Zm00004b033868a,Zm00004b033868b simSplit
exon.810054 chr9 142403381 142403989 Zm00004b033883a 142403381 142406047 Zm00004b033883 Zm00004b033883a,Zm00004b033883b simSplit
exon.810054 chr9 142403381 142403989 Zm00004b033883 142403381 142406047 Zm00004b033883 Zm00004b033883a,Zm00004b033883b simSplit
exon.810053 chr9 142404164 142404322 Zm00004b033883a 142403381 142406047 Zm00004b033883 Zm00004b033883a,Zm00004b033883b simSplit
exon.810053 chr9 142404164 142404322 Zm00004b033883 142403381 142406047 Zm00004b033883 Zm00004b033883a,Zm00004b033883b simSplit
exon.810052 chr9 142404400 142404587 Zm00004b033883a 142403381 142406047 Zm00004b033883 Zm00004b033883a,Zm00004b033883b simSplit
exon.810052 chr9 142404400 142404587 Zm00004b033883 142403381 142406047 Zm00004b033883 Zm00004b033883a,Zm00004b033883b simSplit
exon.810051 chr9 142404682 142404853 Zm00004b033883b 142403381 142406047 Zm00004b033883 Zm00004b033883a,Zm00004b033883b simSplit
exon.810051 chr9 142404682 142404853 Zm00004b033883 142403381 142406047 Zm00004b033883 Zm00004b033883a,Zm00004b033883b simSplit
exon.810050 chr9 142404964 142406047 Zm00004b033883b 142403381 142406047 Zm00004b033883 Zm00004b033883a,Zm00004b033883b simSplit
exon.810050 chr9 142404964 142406047 Zm00004b033883 142403381 142406047 Zm00004b033883 Zm00004b033883a,Zm00004b033883b simSplit
exon.810313 chr9 142806120 142806230 Zm00004b033892a 142806120 142808596 Zm00004b033892 Zm00004b033892a,Zm00004b033892b simSplit
exon.810313 chr9 142806120 142806230 Zm00004b033892 142806120 142808596 Zm00004b033892 Zm00004b033892a,Zm00004b033892b simSplit
exon.810312 chr9 142806335 142806487 Zm00004b033892a 142806120 142808596 Zm00004b033892 Zm00004b033892a,Zm00004b033892b simSplit
exon.810312 chr9 142806335 142806487 Zm00004b033892 142806120 142808596 Zm00004b033892 Zm00004b033892a,Zm00004b033892b simSplit
exon.810311 chr9 142808382 142808415 Zm00004b033892a 142806120 142808596 Zm00004b033892 Zm00004b033892a,Zm00004b033892b simSplit
exon.810311 chr9 142808382 142808415 Zm00004b033892 142806120 142808596 Zm00004b033892 Zm00004b033892a,Zm00004b033892b simSplit
exon.810310 chr9 142808556 142808596 Zm00004b033892b 142806120 142808596 Zm00004b033892 Zm00004b033892a,Zm00004b033892b simSplit
exon.810310 chr9 142808556 142808596 Zm00004b033892 142806120 142808596 Zm00004b033892 Zm00004b033892a,Zm00004b033892b simSplit
exon.810536 chr9 143187736 143188356 Zm00004b033903a 143187736 143198084 Zm00004b033903 Zm00004b033903a,Zm00004b033903b simSplit
exon.810536 chr9 143187736 143188356 Zm00004b033903 143187736 143198084 Zm00004b033903 Zm00004b033903a,Zm00004b033903b simSplit
exon.810537 chr9 143189810 143189897 Zm00004b033903a 143187736 143198084 Zm00004b033903 Zm00004b033903a,Zm00004b033903b simSplit
exon.810537 chr9 143189810 143189897 Zm00004b033903 143187736 143198084 Zm00004b033903 Zm00004b033903a,Zm00004b033903b simSplit
exon.810538 chr9 143190128 143190332 Zm00004b033903a 143187736 143198084 Zm00004b033903 Zm00004b033903a,Zm00004b033903b simSplit
exon.810538 chr9 143190128 143190332 Zm00004b033903 143187736 143198084 Zm00004b033903 Zm00004b033903a,Zm00004b033903b simSplit
exon.810539 chr9 143190898 143191005 Zm00004b033903a 143187736 143198084 Zm00004b033903 Zm00004b033903a,Zm00004b033903b simSplit
exon.810539 chr9 143190898 143191005 Zm00004b033903 143187736 143198084 Zm00004b033903 Zm00004b033903a,Zm00004b033903b simSplit
exon.810540 chr9 143191341 143191505 Zm00004b033903b 143187736 143198084 Zm00004b033903 Zm00004b033903a,Zm00004b033903b simSplit
exon.810540 chr9 143191341 143191505 Zm00004b033903 143187736 143198084 Zm00004b033903 Zm00004b033903a,Zm00004b033903b simSplit
exon.810541 chr9 143191582 143192136 Zm00004b033903b 143187736 143198084 Zm00004b033903 Zm00004b033903a,Zm00004b033903b simSplit
exon.810541 chr9 143191582 143192136 Zm00004b033903 143187736 143198084 Zm00004b033903 Zm00004b033903a,Zm00004b033903b simSplit
exon.810542 chr9 143193070 143193135 Zm00004b033903b 143187736 143198084 Zm00004b033903 Zm00004b033903a,Zm00004b033903b simSplit
exon.810542 chr9 143193070 143193135 Zm00004b033903 143187736 143198084 Zm00004b033903 Zm00004b033903a,Zm00004b033903b simSplit
exon.810543 chr9 143193194 143193316 Zm00004b033903b 143187736 143198084 Zm00004b033903 Zm00004b033903a,Zm00004b033903b simSplit
exon.810543 chr9 143193194 143193316 Zm00004b033903 143187736 143198084 Zm00004b033903 Zm00004b033903a,Zm00004b033903b simSplit
exon.810544 chr9 143196747 143196956 Zm00004b033903b 143187736 143198084 Zm00004b033903 Zm00004b033903a,Zm00004b033903b simSplit
exon.810544 chr9 143196747 143196956 Zm00004b033903 143187736 143198084 Zm00004b033903 Zm00004b033903a,Zm00004b033903b simSplit
exon.810545 chr9 143197092 143197152 Zm00004b033903b 143187736 143198084 Zm00004b033903 Zm00004b033903a,Zm00004b033903b simSplit
exon.810545 chr9 143197092 143197152 Zm00004b033903 143187736 143198084 Zm00004b033903 Zm00004b033903a,Zm00004b033903b simSplit
exon.810546 chr9 143197251 143198084 Zm00004b033903b 143187736 143198084 Zm00004b033903 Zm00004b033903a,Zm00004b033903b simSplit
exon.810546 chr9 143197251 143198084 Zm00004b033903 143187736 143198084 Zm00004b033903 Zm00004b033903a,Zm00004b033903b simSplit
exon.810568 chr9 143235013 143235420 Zm00004b033904a 143235013 143240207 Zm00004b033904 Zm00004b033904a,Zm00004b033904b simSplit
exon.810568 chr9 143235013 143235420 Zm00004b033904 143235013 143240207 Zm00004b033904 Zm00004b033904a,Zm00004b033904b simSplit
exon.810569 chr9 143235675 143235709 Zm00004b033904a 143235013 143240207 Zm00004b033904 Zm00004b033904a,Zm00004b033904b simSplit
exon.810569 chr9 143235675 143235709 Zm00004b033904 143235013 143240207 Zm00004b033904 Zm00004b033904a,Zm00004b033904b simSplit
exon.810570 chr9 143236536 143236576 Zm00004b033904a 143235013 143240207 Zm00004b033904 Zm00004b033904a,Zm00004b033904b simSplit
exon.810570 chr9 143236536 143236576 Zm00004b033904 143235013 143240207 Zm00004b033904 Zm00004b033904a,Zm00004b033904b simSplit
exon.810571 chr9 143236664 143236735 Zm00004b033904a 143235013 143240207 Zm00004b033904 Zm00004b033904a,Zm00004b033904b simSplit
exon.810571 chr9 143236664 143236735 Zm00004b033904 143235013 143240207 Zm00004b033904 Zm00004b033904a,Zm00004b033904b simSplit
exon.810572 chr9 143236813 143237008 Zm00004b033904a 143235013 143240207 Zm00004b033904 Zm00004b033904a,Zm00004b033904b simSplit
exon.810572 chr9 143236813 143237008 Zm00004b033904 143235013 143240207 Zm00004b033904 Zm00004b033904a,Zm00004b033904b simSplit
exon.810573 chr9 143238013 143238108 Zm00004b033904a 143235013 143240207 Zm00004b033904 Zm00004b033904a,Zm00004b033904b simSplit
exon.810573 chr9 143238013 143238108 Zm00004b033904 143235013 143240207 Zm00004b033904 Zm00004b033904a,Zm00004b033904b simSplit
exon.810574 chr9 143238245 143238312 Zm00004b033904a 143235013 143240207 Zm00004b033904 Zm00004b033904a,Zm00004b033904b simSplit
exon.810574 chr9 143238245 143238312 Zm00004b033904 143235013 143240207 Zm00004b033904 Zm00004b033904a,Zm00004b033904b simSplit
exon.810575 chr9 143238408 143238609 Zm00004b033904a 143235013 143240207 Zm00004b033904 Zm00004b033904a,Zm00004b033904b simSplit
exon.810575 chr9 143238408 143238609 Zm00004b033904 143235013 143240207 Zm00004b033904 Zm00004b033904a,Zm00004b033904b simSplit
exon.810576 chr9 143238966 143239049 Zm00004b033904a 143235013 143240207 Zm00004b033904 Zm00004b033904a,Zm00004b033904b simSplit
exon.810576 chr9 143238966 143239049 Zm00004b033904 143235013 143240207 Zm00004b033904 Zm00004b033904a,Zm00004b033904b simSplit
exon.810577 chr9 143239719 143239865 Zm00004b033904b 143235013 143240207 Zm00004b033904 Zm00004b033904a,Zm00004b033904b simSplit
exon.810577 chr9 143239719 143239865 Zm00004b033904 143235013 143240207 Zm00004b033904 Zm00004b033904a,Zm00004b033904b simSplit
exon.810578 chr9 143239901 143240207 Zm00004b033904b 143235013 143240207 Zm00004b033904 Zm00004b033904a,Zm00004b033904b simSplit
exon.810578 chr9 143239901 143240207 Zm00004b033904 143235013 143240207 Zm00004b033904 Zm00004b033904a,Zm00004b033904b simSplit
exon.810940 chr9 143526615 143527019 Zm00004b033920a 143526615 143531211 Zm00004b033920 Zm00004b033920a,Zm00004b033920b simSplit
exon.810940 chr9 143526615 143527019 Zm00004b033920 143526615 143531211 Zm00004b033920 Zm00004b033920a,Zm00004b033920b simSplit
exon.810939 chr9 143527460 143527524 Zm00004b033920a 143526615 143531211 Zm00004b033920 Zm00004b033920a,Zm00004b033920b simSplit
exon.810939 chr9 143527460 143527524 Zm00004b033920 143526615 143531211 Zm00004b033920 Zm00004b033920a,Zm00004b033920b simSplit
exon.810938 chr9 143527616 143527721 Zm00004b033920a 143526615 143531211 Zm00004b033920 Zm00004b033920a,Zm00004b033920b simSplit
exon.810938 chr9 143527616 143527721 Zm00004b033920 143526615 143531211 Zm00004b033920 Zm00004b033920a,Zm00004b033920b simSplit
exon.810937 chr9 143527814 143527843 Zm00004b033920a 143526615 143531211 Zm00004b033920 Zm00004b033920a,Zm00004b033920b simSplit
exon.810937 chr9 143527814 143527843 Zm00004b033920 143526615 143531211 Zm00004b033920 Zm00004b033920a,Zm00004b033920b simSplit
exon.810936 chr9 143527950 143528033 Zm00004b033920a 143526615 143531211 Zm00004b033920 Zm00004b033920a,Zm00004b033920b simSplit
exon.810936 chr9 143527950 143528033 Zm00004b033920 143526615 143531211 Zm00004b033920 Zm00004b033920a,Zm00004b033920b simSplit
exon.810935 chr9 143528108 143528132 Zm00004b033920a 143526615 143531211 Zm00004b033920 Zm00004b033920a,Zm00004b033920b simSplit
exon.810935 chr9 143528108 143528132 Zm00004b033920 143526615 143531211 Zm00004b033920 Zm00004b033920a,Zm00004b033920b simSplit
exon.810934 chr9 143528257 143528378 Zm00004b033920a 143526615 143531211 Zm00004b033920 Zm00004b033920a,Zm00004b033920b simSplit
exon.810934 chr9 143528257 143528378 Zm00004b033920 143526615 143531211 Zm00004b033920 Zm00004b033920a,Zm00004b033920b simSplit
exon.810933 chr9 143530094 143530301 Zm00004b033920a 143526615 143531211 Zm00004b033920 Zm00004b033920a,Zm00004b033920b simSplit
exon.810933 chr9 143530094 143530301 Zm00004b033920 143526615 143531211 Zm00004b033920 Zm00004b033920a,Zm00004b033920b simSplit
exon.810932 chr9 143530588 143530683 Zm00004b033920a 143526615 143531211 Zm00004b033920 Zm00004b033920a,Zm00004b033920b simSplit
exon.810932 chr9 143530588 143530683 Zm00004b033920 143526615 143531211 Zm00004b033920 Zm00004b033920a,Zm00004b033920b simSplit
exon.810931 chr9 143530838 143531211 Zm00004b033920b 143526615 143531211 Zm00004b033920 Zm00004b033920a,Zm00004b033920b simSplit
exon.810931 chr9 143530838 143531211 Zm00004b033920 143526615 143531211 Zm00004b033920 Zm00004b033920a,Zm00004b033920b simSplit
exon.811072 chr9 144094249 144094355 Zm00004b033932a 144094249 144097277 Zm00004b033932 Zm00004b033932a,Zm00004b033932b simSplit
exon.811072 chr9 144094249 144094355 Zm00004b033932 144094249 144097277 Zm00004b033932 Zm00004b033932a,Zm00004b033932b simSplit
exon.811073 chr9 144094440 144094622 Zm00004b033932b 144094249 144097277 Zm00004b033932 Zm00004b033932a,Zm00004b033932b simSplit
exon.811073 chr9 144094440 144094622 Zm00004b033932 144094249 144097277 Zm00004b033932 Zm00004b033932a,Zm00004b033932b simSplit
exon.811074 chr9 144095612 144095736 Zm00004b033932b 144094249 144097277 Zm00004b033932 Zm00004b033932a,Zm00004b033932b simSplit
exon.811074 chr9 144095612 144095736 Zm00004b033932 144094249 144097277 Zm00004b033932 Zm00004b033932a,Zm00004b033932b simSplit
exon.811075 chr9 144096084 144096124 Zm00004b033932b 144094249 144097277 Zm00004b033932 Zm00004b033932a,Zm00004b033932b simSplit
exon.811075 chr9 144096084 144096124 Zm00004b033932 144094249 144097277 Zm00004b033932 Zm00004b033932a,Zm00004b033932b simSplit
exon.811076 chr9 144096725 144097277 Zm00004b033932b 144094249 144097277 Zm00004b033932 Zm00004b033932a,Zm00004b033932b simSplit
exon.811076 chr9 144096725 144097277 Zm00004b033932 144094249 144097277 Zm00004b033932 Zm00004b033932a,Zm00004b033932b simSplit
exon.811411 chr9 144374676 144374741 Zm00004b033947a 144366037 144379001 Zm00004b033947 Zm00004b033947a,Zm00004b033947b simSplit
exon.811410 chr9 144375877 144375917 Zm00004b033947a 144366037 144379001 Zm00004b033947 Zm00004b033947a,Zm00004b033947b simSplit
exon.811409 chr9 144376098 144376181 Zm00004b033947a 144366037 144379001 Zm00004b033947 Zm00004b033947a,Zm00004b033947b simSplit
exon.811429 chr9 144413125 144413451 Zm00004b033948a 144413125 144416624 Zm00004b033948 Zm00004b033948a,Zm00004b033948b simSplit
exon.811429 chr9 144413125 144413451 Zm00004b033948 144413125 144416624 Zm00004b033948 Zm00004b033948a,Zm00004b033948b simSplit
exon.811430 chr9 144413599 144413658 Zm00004b033948a 144413125 144416624 Zm00004b033948 Zm00004b033948a,Zm00004b033948b simSplit
exon.811430 chr9 144413599 144413658 Zm00004b033948 144413125 144416624 Zm00004b033948 Zm00004b033948a,Zm00004b033948b simSplit
exon.811431 chr9 144413750 144413821 Zm00004b033948a 144413125 144416624 Zm00004b033948 Zm00004b033948a,Zm00004b033948b simSplit
exon.811431 chr9 144413750 144413821 Zm00004b033948 144413125 144416624 Zm00004b033948 Zm00004b033948a,Zm00004b033948b simSplit
exon.811432 chr9 144413905 144414026 Zm00004b033948b 144413125 144416624 Zm00004b033948 Zm00004b033948a,Zm00004b033948b simSplit
exon.811432 chr9 144413905 144414026 Zm00004b033948 144413125 144416624 Zm00004b033948 Zm00004b033948a,Zm00004b033948b simSplit
exon.811433 chr9 144415576 144415683 Zm00004b033948b 144413125 144416624 Zm00004b033948 Zm00004b033948a,Zm00004b033948b simSplit
exon.811433 chr9 144415576 144415683 Zm00004b033948 144413125 144416624 Zm00004b033948 Zm00004b033948a,Zm00004b033948b simSplit
exon.811434 chr9 144415790 144416624 Zm00004b033948b 144413125 144416624 Zm00004b033948 Zm00004b033948a,Zm00004b033948b simSplit
exon.811434 chr9 144415790 144416624 Zm00004b033948 144413125 144416624 Zm00004b033948 Zm00004b033948a,Zm00004b033948b simSplit
exon.811870 chr9 144914148 144914168 Zm00004b033965a 144914148 144926072 Zm00004b033965 Zm00004b033965a,Zm00004b033965b simSplit
exon.811870 chr9 144914148 144914168 Zm00004b033965 144914148 144926072 Zm00004b033965 Zm00004b033965a,Zm00004b033965b simSplit
exon.811871 chr9 144914201 144914368 Zm00004b033965a 144914148 144926072 Zm00004b033965 Zm00004b033965a,Zm00004b033965b simSplit
exon.811871 chr9 144914201 144914368 Zm00004b033965 144914148 144926072 Zm00004b033965 Zm00004b033965a,Zm00004b033965b simSplit
exon.811872 chr9 144922039 144922163 Zm00004b033965a 144914148 144926072 Zm00004b033965 Zm00004b033965a,Zm00004b033965b simSplit
exon.811872 chr9 144922039 144922163 Zm00004b033965 144914148 144926072 Zm00004b033965 Zm00004b033965a,Zm00004b033965b simSplit
exon.811873 chr9 144923584 144923649 Zm00004b033965a 144914148 144926072 Zm00004b033965 Zm00004b033965a,Zm00004b033965b simSplit
exon.811873 chr9 144923584 144923649 Zm00004b033965 144914148 144926072 Zm00004b033965 Zm00004b033965a,Zm00004b033965b simSplit
exon.811874 chr9 144923794 144923950 Zm00004b033965b 144914148 144926072 Zm00004b033965 Zm00004b033965a,Zm00004b033965b simSplit
exon.811874 chr9 144923794 144923950 Zm00004b033965 144914148 144926072 Zm00004b033965 Zm00004b033965a,Zm00004b033965b simSplit
exon.811875 chr9 144924050 144924150 Zm00004b033965b 144914148 144926072 Zm00004b033965 Zm00004b033965a,Zm00004b033965b simSplit
exon.811875 chr9 144924050 144924150 Zm00004b033965 144914148 144926072 Zm00004b033965 Zm00004b033965a,Zm00004b033965b simSplit
exon.811876 chr9 144924240 144924377 Zm00004b033965b 144914148 144926072 Zm00004b033965 Zm00004b033965a,Zm00004b033965b simSplit
exon.811876 chr9 144924240 144924377 Zm00004b033965 144914148 144926072 Zm00004b033965 Zm00004b033965a,Zm00004b033965b simSplit
exon.811877 chr9 144925014 144925377 Zm00004b033965b 144914148 144926072 Zm00004b033965 Zm00004b033965a,Zm00004b033965b simSplit
exon.811877 chr9 144925014 144925377 Zm00004b033965 144914148 144926072 Zm00004b033965 Zm00004b033965a,Zm00004b033965b simSplit
exon.811878 chr9 144925740 144926072 Zm00004b033965b 144914148 144926072 Zm00004b033965 Zm00004b033965a,Zm00004b033965b simSplit
exon.811878 chr9 144925740 144926072 Zm00004b033965 144914148 144926072 Zm00004b033965 Zm00004b033965a,Zm00004b033965b simSplit
exon.812041 chr9 145177376 145177951 Zm00004b033971a 145177376 145183720 Zm00004b033971 Zm00004b033971a,Zm00004b033971b simSplit
exon.812041 chr9 145177376 145177951 Zm00004b033971 145177376 145183720 Zm00004b033971 Zm00004b033971a,Zm00004b033971b simSplit
exon.812042 chr9 145178039 145178122 Zm00004b033971a 145177376 145183720 Zm00004b033971 Zm00004b033971a,Zm00004b033971b simSplit
exon.812042 chr9 145178039 145178122 Zm00004b033971 145177376 145183720 Zm00004b033971 Zm00004b033971a,Zm00004b033971b simSplit
exon.812043 chr9 145179335 145181848 Zm00004b033971b 145177376 145183720 Zm00004b033971 Zm00004b033971a,Zm00004b033971b simSplit
exon.812043 chr9 145179335 145181848 Zm00004b033971 145177376 145183720 Zm00004b033971 Zm00004b033971a,Zm00004b033971b simSplit
exon.812044 chr9 145183070 145183720 Zm00004b033971b 145177376 145183720 Zm00004b033971 Zm00004b033971a,Zm00004b033971b simSplit
exon.812044 chr9 145183070 145183720 Zm00004b033971 145177376 145183720 Zm00004b033971 Zm00004b033971a,Zm00004b033971b simSplit
exon.812126 chr9 145243548 145244031 Zm00004b033974a 145243548 145251482 Zm00004b033974 Zm00004b033974a,Zm00004b033974b simSplit
exon.812126 chr9 145243548 145244031 Zm00004b033974 145243548 145251482 Zm00004b033974 Zm00004b033974a,Zm00004b033974b simSplit
exon.812125 chr9 145244149 145244282 Zm00004b033974a 145243548 145251482 Zm00004b033974 Zm00004b033974a,Zm00004b033974b simSplit
exon.812125 chr9 145244149 145244282 Zm00004b033974 145243548 145251482 Zm00004b033974 Zm00004b033974a,Zm00004b033974b simSplit
exon.812124 chr9 145244432 145244677 Zm00004b033974a 145243548 145251482 Zm00004b033974 Zm00004b033974a,Zm00004b033974b simSplit
exon.812124 chr9 145244432 145244677 Zm00004b033974 145243548 145251482 Zm00004b033974 Zm00004b033974a,Zm00004b033974b simSplit
exon.812123 chr9 145245483 145245815 Zm00004b033974a 145243548 145251482 Zm00004b033974 Zm00004b033974a,Zm00004b033974b simSplit
exon.812123 chr9 145245483 145245815 Zm00004b033974 145243548 145251482 Zm00004b033974 Zm00004b033974a,Zm00004b033974b simSplit
exon.812122 chr9 145245898 145246068 Zm00004b033974a 145243548 145251482 Zm00004b033974 Zm00004b033974a,Zm00004b033974b simSplit
exon.812122 chr9 145245898 145246068 Zm00004b033974 145243548 145251482 Zm00004b033974 Zm00004b033974a,Zm00004b033974b simSplit
exon.812121 chr9 145248452 145248549 Zm00004b033974a 145243548 145251482 Zm00004b033974 Zm00004b033974a,Zm00004b033974b simSplit
exon.812121 chr9 145248452 145248549 Zm00004b033974 145243548 145251482 Zm00004b033974 Zm00004b033974a,Zm00004b033974b simSplit
exon.812120 chr9 145248746 145248817 Zm00004b033974a 145243548 145251482 Zm00004b033974 Zm00004b033974a,Zm00004b033974b simSplit
exon.812120 chr9 145248746 145248817 Zm00004b033974 145243548 145251482 Zm00004b033974 Zm00004b033974a,Zm00004b033974b simSplit
exon.812119 chr9 145248907 145248978 Zm00004b033974a 145243548 145251482 Zm00004b033974 Zm00004b033974a,Zm00004b033974b simSplit
exon.812119 chr9 145248907 145248978 Zm00004b033974 145243548 145251482 Zm00004b033974 Zm00004b033974a,Zm00004b033974b simSplit
exon.812118 chr9 145249231 145249302 Zm00004b033974a 145243548 145251482 Zm00004b033974 Zm00004b033974a,Zm00004b033974b simSplit
exon.812118 chr9 145249231 145249302 Zm00004b033974 145243548 145251482 Zm00004b033974 Zm00004b033974a,Zm00004b033974b simSplit
exon.812117 chr9 145249484 145249555 Zm00004b033974a 145243548 145251482 Zm00004b033974 Zm00004b033974a,Zm00004b033974b simSplit
exon.812117 chr9 145249484 145249555 Zm00004b033974 145243548 145251482 Zm00004b033974 Zm00004b033974a,Zm00004b033974b simSplit
exon.812116 chr9 145249657 145249728 Zm00004b033974a 145243548 145251482 Zm00004b033974 Zm00004b033974a,Zm00004b033974b simSplit
exon.812116 chr9 145249657 145249728 Zm00004b033974 145243548 145251482 Zm00004b033974 Zm00004b033974a,Zm00004b033974b simSplit
exon.812115 chr9 145249922 145250057 Zm00004b033974b 145243548 145251482 Zm00004b033974 Zm00004b033974a,Zm00004b033974b simSplit
exon.812115 chr9 145249922 145250057 Zm00004b033974 145243548 145251482 Zm00004b033974 Zm00004b033974a,Zm00004b033974b simSplit
exon.812114 chr9 145250139 145250367 Zm00004b033974b 145243548 145251482 Zm00004b033974 Zm00004b033974a,Zm00004b033974b simSplit
exon.812114 chr9 145250139 145250367 Zm00004b033974 145243548 145251482 Zm00004b033974 Zm00004b033974a,Zm00004b033974b simSplit
exon.812113 chr9 145250956 145251482 Zm00004b033974b 145243548 145251482 Zm00004b033974 Zm00004b033974a,Zm00004b033974b simSplit
exon.812113 chr9 145250956 145251482 Zm00004b033974 145243548 145251482 Zm00004b033974 Zm00004b033974a,Zm00004b033974b simSplit
exon.812489 chr9 145626466 145626735 Zm00004b033988a 145626466 145628943 Zm00004b033988 Zm00004b033988a,Zm00004b033988b simSplit
exon.812489 chr9 145626466 145626735 Zm00004b033988 145626466 145628943 Zm00004b033988 Zm00004b033988a,Zm00004b033988b simSplit
exon.812490 chr9 145626832 145627001 Zm00004b033988a 145626466 145628943 Zm00004b033988 Zm00004b033988a,Zm00004b033988b simSplit
exon.812490 chr9 145626832 145627001 Zm00004b033988 145626466 145628943 Zm00004b033988 Zm00004b033988a,Zm00004b033988b simSplit
exon.812491 chr9 145627089 145627165 Zm00004b033988b 145626466 145628943 Zm00004b033988 Zm00004b033988a,Zm00004b033988b simSplit
exon.812491 chr9 145627089 145627165 Zm00004b033988 145626466 145628943 Zm00004b033988 Zm00004b033988a,Zm00004b033988b simSplit
exon.812492 chr9 145627421 145627486 Zm00004b033988b 145626466 145628943 Zm00004b033988 Zm00004b033988a,Zm00004b033988b simSplit
exon.812492 chr9 145627421 145627486 Zm00004b033988 145626466 145628943 Zm00004b033988 Zm00004b033988a,Zm00004b033988b simSplit
exon.812493 chr9 145627605 145627679 Zm00004b033988b 145626466 145628943 Zm00004b033988 Zm00004b033988a,Zm00004b033988b simSplit
exon.812493 chr9 145627605 145627679 Zm00004b033988 145626466 145628943 Zm00004b033988 Zm00004b033988a,Zm00004b033988b simSplit
exon.812494 chr9 145627760 145627834 Zm00004b033988b 145626466 145628943 Zm00004b033988 Zm00004b033988a,Zm00004b033988b simSplit
exon.812494 chr9 145627760 145627834 Zm00004b033988 145626466 145628943 Zm00004b033988 Zm00004b033988a,Zm00004b033988b simSplit
exon.812495 chr9 145627926 145628943 Zm00004b033988b 145626466 145628943 Zm00004b033988 Zm00004b033988a,Zm00004b033988b simSplit
exon.812495 chr9 145627926 145628943 Zm00004b033988 145626466 145628943 Zm00004b033988 Zm00004b033988a,Zm00004b033988b simSplit
exon.812601 chr9 145689599 145690041 Zm00004b033992a 145689599 145694363 Zm00004b033992 Zm00004b033992a,Zm00004b033992b simSplit
exon.812601 chr9 145689599 145690041 Zm00004b033992 145689599 145694363 Zm00004b033992 Zm00004b033992a,Zm00004b033992b simSplit
exon.812600 chr9 145690256 145690364 Zm00004b033992a 145689599 145694363 Zm00004b033992 Zm00004b033992a,Zm00004b033992b simSplit
exon.812600 chr9 145690256 145690364 Zm00004b033992 145689599 145694363 Zm00004b033992 Zm00004b033992a,Zm00004b033992b simSplit
exon.812599 chr9 145690438 145690509 Zm00004b033992a 145689599 145694363 Zm00004b033992 Zm00004b033992a,Zm00004b033992b simSplit
exon.812599 chr9 145690438 145690509 Zm00004b033992 145689599 145694363 Zm00004b033992 Zm00004b033992a,Zm00004b033992b simSplit
exon.812598 chr9 145690785 145690929 Zm00004b033992b 145689599 145694363 Zm00004b033992 Zm00004b033992a,Zm00004b033992b simSplit
exon.812598 chr9 145690785 145690929 Zm00004b033992 145689599 145694363 Zm00004b033992 Zm00004b033992a,Zm00004b033992b simSplit
exon.812597 chr9 145691017 145691172 Zm00004b033992b 145689599 145694363 Zm00004b033992 Zm00004b033992a,Zm00004b033992b simSplit
exon.812597 chr9 145691017 145691172 Zm00004b033992 145689599 145694363 Zm00004b033992 Zm00004b033992a,Zm00004b033992b simSplit
exon.812596 chr9 145691523 145691584 Zm00004b033992b 145689599 145694363 Zm00004b033992 Zm00004b033992a,Zm00004b033992b simSplit
exon.812596 chr9 145691523 145691584 Zm00004b033992 145689599 145694363 Zm00004b033992 Zm00004b033992a,Zm00004b033992b simSplit
exon.812595 chr9 145691662 145691788 Zm00004b033992b 145689599 145694363 Zm00004b033992 Zm00004b033992a,Zm00004b033992b simSplit
exon.812595 chr9 145691662 145691788 Zm00004b033992 145689599 145694363 Zm00004b033992 Zm00004b033992a,Zm00004b033992b simSplit
exon.812594 chr9 145691853 145694078 Zm00004b033992b 145689599 145694363 Zm00004b033992 Zm00004b033992a,Zm00004b033992b simSplit
exon.812594 chr9 145691853 145694078 Zm00004b033992 145689599 145694363 Zm00004b033992 Zm00004b033992a,Zm00004b033992b simSplit
exon.812593 chr9 145694136 145694363 Zm00004b033992b 145689599 145694363 Zm00004b033992 Zm00004b033992a,Zm00004b033992b simSplit
exon.812593 chr9 145694136 145694363 Zm00004b033992 145689599 145694363 Zm00004b033992 Zm00004b033992a,Zm00004b033992b simSplit
exon.812633 chr9 145735445 145735747 Zm00004b033994a 145735445 145752343 Zm00004b033994 Zm00004b033994a,Zm00004b033994b simSplit
exon.812633 chr9 145735445 145735747 Zm00004b033994 145735445 145752343 Zm00004b033994 Zm00004b033994a,Zm00004b033994b simSplit
exon.812634 chr9 145738964 145739027 Zm00004b033994a 145735445 145752343 Zm00004b033994 Zm00004b033994a,Zm00004b033994b simSplit
exon.812634 chr9 145738964 145739027 Zm00004b033994 145735445 145752343 Zm00004b033994 Zm00004b033994a,Zm00004b033994b simSplit
exon.812635 chr9 145739187 145739291 Zm00004b033994a 145735445 145752343 Zm00004b033994 Zm00004b033994a,Zm00004b033994b simSplit
exon.812635 chr9 145739187 145739291 Zm00004b033994 145735445 145752343 Zm00004b033994 Zm00004b033994a,Zm00004b033994b simSplit
exon.812636 chr9 145739777 145739961 Zm00004b033994a 145735445 145752343 Zm00004b033994 Zm00004b033994a,Zm00004b033994b simSplit
exon.812636 chr9 145739777 145739961 Zm00004b033994 145735445 145752343 Zm00004b033994 Zm00004b033994a,Zm00004b033994b simSplit
exon.812637 chr9 145740745 145740918 Zm00004b033994a 145735445 145752343 Zm00004b033994 Zm00004b033994a,Zm00004b033994b simSplit
exon.812637 chr9 145740745 145740918 Zm00004b033994 145735445 145752343 Zm00004b033994 Zm00004b033994a,Zm00004b033994b simSplit
exon.812638 chr9 145741006 145741257 Zm00004b033994a 145735445 145752343 Zm00004b033994 Zm00004b033994a,Zm00004b033994b simSplit
exon.812638 chr9 145741006 145741257 Zm00004b033994 145735445 145752343 Zm00004b033994 Zm00004b033994a,Zm00004b033994b simSplit
exon.812639 chr9 145741381 145741475 Zm00004b033994a 145735445 145752343 Zm00004b033994 Zm00004b033994a,Zm00004b033994b simSplit
exon.812639 chr9 145741381 145741475 Zm00004b033994 145735445 145752343 Zm00004b033994 Zm00004b033994a,Zm00004b033994b simSplit
exon.812640 chr9 145742259 145742316 Zm00004b033994a 145735445 145752343 Zm00004b033994 Zm00004b033994a,Zm00004b033994b simSplit
exon.812640 chr9 145742259 145742316 Zm00004b033994 145735445 145752343 Zm00004b033994 Zm00004b033994a,Zm00004b033994b simSplit
exon.812641 chr9 145742505 145742693 Zm00004b033994a 145735445 145752343 Zm00004b033994 Zm00004b033994a,Zm00004b033994b simSplit
exon.812641 chr9 145742505 145742693 Zm00004b033994 145735445 145752343 Zm00004b033994 Zm00004b033994a,Zm00004b033994b simSplit
exon.812642 chr9 145743913 145743972 Zm00004b033994a 145735445 145752343 Zm00004b033994 Zm00004b033994a,Zm00004b033994b simSplit
exon.812642 chr9 145743913 145743972 Zm00004b033994 145735445 145752343 Zm00004b033994 Zm00004b033994a,Zm00004b033994b simSplit
exon.812643 chr9 145744287 145744369 Zm00004b033994a 145735445 145752343 Zm00004b033994 Zm00004b033994a,Zm00004b033994b simSplit
exon.812643 chr9 145744287 145744369 Zm00004b033994 145735445 145752343 Zm00004b033994 Zm00004b033994a,Zm00004b033994b simSplit
exon.812644 chr9 145746047 145746360 Zm00004b033994a 145735445 145752343 Zm00004b033994 Zm00004b033994a,Zm00004b033994b simSplit
exon.812644 chr9 145746047 145746360 Zm00004b033994 145735445 145752343 Zm00004b033994 Zm00004b033994a,Zm00004b033994b simSplit
exon.812645 chr9 145746478 145746569 Zm00004b033994a 145735445 145752343 Zm00004b033994 Zm00004b033994a,Zm00004b033994b simSplit
exon.812645 chr9 145746478 145746569 Zm00004b033994 145735445 145752343 Zm00004b033994 Zm00004b033994a,Zm00004b033994b simSplit
exon.812646 chr9 145746675 145746801 Zm00004b033994b 145735445 145752343 Zm00004b033994 Zm00004b033994a,Zm00004b033994b simSplit
exon.812646 chr9 145746675 145746801 Zm00004b033994 145735445 145752343 Zm00004b033994 Zm00004b033994a,Zm00004b033994b simSplit
exon.812647 chr9 145748447 145749615 Zm00004b033994b 145735445 145752343 Zm00004b033994 Zm00004b033994a,Zm00004b033994b simSplit
exon.812647 chr9 145748447 145749615 Zm00004b033994 145735445 145752343 Zm00004b033994 Zm00004b033994a,Zm00004b033994b simSplit
exon.812648 chr9 145749700 145749956 Zm00004b033994b 145735445 145752343 Zm00004b033994 Zm00004b033994a,Zm00004b033994b simSplit
exon.812648 chr9 145749700 145749956 Zm00004b033994 145735445 145752343 Zm00004b033994 Zm00004b033994a,Zm00004b033994b simSplit
exon.812649 chr9 145751004 145751189 Zm00004b033994b 145735445 145752343 Zm00004b033994 Zm00004b033994a,Zm00004b033994b simSplit
exon.812649 chr9 145751004 145751189 Zm00004b033994 145735445 145752343 Zm00004b033994 Zm00004b033994a,Zm00004b033994b simSplit
exon.812650 chr9 145751936 145752343 Zm00004b033994b 145735445 145752343 Zm00004b033994 Zm00004b033994a,Zm00004b033994b simSplit
exon.812650 chr9 145751936 145752343 Zm00004b033994 145735445 145752343 Zm00004b033994 Zm00004b033994a,Zm00004b033994b simSplit
exon.812730 chr9 145862661 145863238 Zm00004b033996a 145862661 145870205 Zm00004b033996 Zm00004b033996a,Zm00004b033996b simSplit
exon.812730 chr9 145862661 145863238 Zm00004b033996 145862661 145870205 Zm00004b033996 Zm00004b033996a,Zm00004b033996b simSplit
exon.812729 chr9 145864006 145864251 Zm00004b033996a 145862661 145870205 Zm00004b033996 Zm00004b033996a,Zm00004b033996b simSplit
exon.812729 chr9 145864006 145864251 Zm00004b033996 145862661 145870205 Zm00004b033996 Zm00004b033996a,Zm00004b033996b simSplit
exon.812728 chr9 145869683 145869799 Zm00004b033996b 145862661 145870205 Zm00004b033996 Zm00004b033996a,Zm00004b033996b simSplit
exon.812728 chr9 145869683 145869799 Zm00004b033996 145862661 145870205 Zm00004b033996 Zm00004b033996a,Zm00004b033996b simSplit
exon.812727 chr9 145869894 145870205 Zm00004b033996b 145862661 145870205 Zm00004b033996 Zm00004b033996a,Zm00004b033996b simSplit
exon.812727 chr9 145869894 145870205 Zm00004b033996 145862661 145870205 Zm00004b033996 Zm00004b033996a,Zm00004b033996b simSplit
exon.812774 chr9 145972694 145972775 Zm00004b034001a 145972694 145976678 Zm00004b034001 Zm00004b034001a,Zm00004b034001b simSplit
exon.812774 chr9 145972694 145972775 Zm00004b034001 145972694 145976678 Zm00004b034001 Zm00004b034001a,Zm00004b034001b simSplit
exon.812773 chr9 145972891 145973411 Zm00004b034001b 145972694 145976678 Zm00004b034001 Zm00004b034001a,Zm00004b034001b simSplit
exon.812773 chr9 145972891 145973411 Zm00004b034001 145972694 145976678 Zm00004b034001 Zm00004b034001a,Zm00004b034001b simSplit
exon.812772 chr9 145973532 145974901 Zm00004b034001b 145972694 145976678 Zm00004b034001 Zm00004b034001a,Zm00004b034001b simSplit
exon.812772 chr9 145973532 145974901 Zm00004b034001 145972694 145976678 Zm00004b034001 Zm00004b034001a,Zm00004b034001b simSplit
exon.812771 chr9 145975019 145975237 Zm00004b034001b 145972694 145976678 Zm00004b034001 Zm00004b034001a,Zm00004b034001b simSplit
exon.812771 chr9 145975019 145975237 Zm00004b034001 145972694 145976678 Zm00004b034001 Zm00004b034001a,Zm00004b034001b simSplit
exon.812770 chr9 145975312 145976678 Zm00004b034001b 145972694 145976678 Zm00004b034001 Zm00004b034001a,Zm00004b034001b simSplit
exon.812770 chr9 145975312 145976678 Zm00004b034001 145972694 145976678 Zm00004b034001 Zm00004b034001a,Zm00004b034001b simSplit
exon.813092 chr9 146391621 146392331 Zm00004b034016a 146391621 146395154 Zm00004b034016 Zm00004b034016a,Zm00004b034016b simSplit
exon.813092 chr9 146391621 146392331 Zm00004b034016 146391621 146395154 Zm00004b034016 Zm00004b034016a,Zm00004b034016b simSplit
exon.813091 chr9 146392822 146393470 Zm00004b034016a 146391621 146395154 Zm00004b034016 Zm00004b034016a,Zm00004b034016b simSplit
exon.813091 chr9 146392822 146393470 Zm00004b034016 146391621 146395154 Zm00004b034016 Zm00004b034016a,Zm00004b034016b simSplit
exon.813090 chr9 146394311 146394684 Zm00004b034016b 146391621 146395154 Zm00004b034016 Zm00004b034016a,Zm00004b034016b simSplit
exon.813090 chr9 146394311 146394684 Zm00004b034016 146391621 146395154 Zm00004b034016 Zm00004b034016a,Zm00004b034016b simSplit
exon.813089 chr9 146394953 146395154 Zm00004b034016b 146391621 146395154 Zm00004b034016 Zm00004b034016a,Zm00004b034016b simSplit
exon.813089 chr9 146394953 146395154 Zm00004b034016 146391621 146395154 Zm00004b034016 Zm00004b034016a,Zm00004b034016b simSplit
exon.813105 chr9 146408268 146408415 Zm00004b034017a 146408268 146409733 Zm00004b034017 Zm00004b034017a,Zm00004b034017b simSplit
exon.813105 chr9 146408268 146408415 Zm00004b034017 146408268 146409733 Zm00004b034017 Zm00004b034017a,Zm00004b034017b simSplit
exon.813104 chr9 146408446 146408656 Zm00004b034017a 146408268 146409733 Zm00004b034017 Zm00004b034017a,Zm00004b034017b simSplit
exon.813104 chr9 146408446 146408656 Zm00004b034017 146408268 146409733 Zm00004b034017 Zm00004b034017a,Zm00004b034017b simSplit
exon.813103 chr9 146408883 146408974 Zm00004b034017a 146408268 146409733 Zm00004b034017 Zm00004b034017a,Zm00004b034017b simSplit
exon.813103 chr9 146408883 146408974 Zm00004b034017 146408268 146409733 Zm00004b034017 Zm00004b034017a,Zm00004b034017b simSplit
exon.813102 chr9 146409046 146409124 Zm00004b034017b 146408268 146409733 Zm00004b034017 Zm00004b034017a,Zm00004b034017b simSplit
exon.813102 chr9 146409046 146409124 Zm00004b034017 146408268 146409733 Zm00004b034017 Zm00004b034017a,Zm00004b034017b simSplit
exon.813101 chr9 146409251 146409733 Zm00004b034017b 146408268 146409733 Zm00004b034017 Zm00004b034017a,Zm00004b034017b simSplit
exon.813101 chr9 146409251 146409733 Zm00004b034017 146408268 146409733 Zm00004b034017 Zm00004b034017a,Zm00004b034017b simSplit
exon.813575 chr9 147088889 147089326 Zm00004b034029a 147088889 147093777 Zm00004b034029 Zm00004b034029a,Zm00004b034029b simSplit
exon.813575 chr9 147088889 147089326 Zm00004b034029 147088889 147093777 Zm00004b034029 Zm00004b034029a,Zm00004b034029b simSplit
exon.813576 chr9 147089443 147089732 Zm00004b034029b 147088889 147093777 Zm00004b034029 Zm00004b034029a,Zm00004b034029b simSplit
exon.813576 chr9 147089443 147089732 Zm00004b034029 147088889 147093777 Zm00004b034029 Zm00004b034029a,Zm00004b034029b simSplit
exon.813577 chr9 147089814 147089908 Zm00004b034029b 147088889 147093777 Zm00004b034029 Zm00004b034029a,Zm00004b034029b simSplit
exon.813577 chr9 147089814 147089908 Zm00004b034029 147088889 147093777 Zm00004b034029 Zm00004b034029a,Zm00004b034029b simSplit
exon.813578 chr9 147090028 147090119 Zm00004b034029b 147088889 147093777 Zm00004b034029 Zm00004b034029a,Zm00004b034029b simSplit
exon.813578 chr9 147090028 147090119 Zm00004b034029 147088889 147093777 Zm00004b034029 Zm00004b034029a,Zm00004b034029b simSplit
exon.813579 chr9 147090971 147091064 Zm00004b034029b 147088889 147093777 Zm00004b034029 Zm00004b034029a,Zm00004b034029b simSplit
exon.813579 chr9 147090971 147091064 Zm00004b034029 147088889 147093777 Zm00004b034029 Zm00004b034029a,Zm00004b034029b simSplit
exon.813580 chr9 147091145 147091217 Zm00004b034029b 147088889 147093777 Zm00004b034029 Zm00004b034029a,Zm00004b034029b simSplit
exon.813580 chr9 147091145 147091217 Zm00004b034029 147088889 147093777 Zm00004b034029 Zm00004b034029a,Zm00004b034029b simSplit
exon.813581 chr9 147091297 147091429 Zm00004b034029b 147088889 147093777 Zm00004b034029 Zm00004b034029a,Zm00004b034029b simSplit
exon.813581 chr9 147091297 147091429 Zm00004b034029 147088889 147093777 Zm00004b034029 Zm00004b034029a,Zm00004b034029b simSplit
exon.813582 chr9 147091710 147091884 Zm00004b034029b 147088889 147093777 Zm00004b034029 Zm00004b034029a,Zm00004b034029b simSplit
exon.813582 chr9 147091710 147091884 Zm00004b034029 147088889 147093777 Zm00004b034029 Zm00004b034029a,Zm00004b034029b simSplit
exon.813583 chr9 147092033 147092173 Zm00004b034029b 147088889 147093777 Zm00004b034029 Zm00004b034029a,Zm00004b034029b simSplit
exon.813583 chr9 147092033 147092173 Zm00004b034029 147088889 147093777 Zm00004b034029 Zm00004b034029a,Zm00004b034029b simSplit
exon.813584 chr9 147092309 147092404 Zm00004b034029b 147088889 147093777 Zm00004b034029 Zm00004b034029a,Zm00004b034029b simSplit
exon.813584 chr9 147092309 147092404 Zm00004b034029 147088889 147093777 Zm00004b034029 Zm00004b034029a,Zm00004b034029b simSplit
exon.813585 chr9 147092506 147092647 Zm00004b034029b 147088889 147093777 Zm00004b034029 Zm00004b034029a,Zm00004b034029b simSplit
exon.813585 chr9 147092506 147092647 Zm00004b034029 147088889 147093777 Zm00004b034029 Zm00004b034029a,Zm00004b034029b simSplit
exon.813586 chr9 147092972 147093099 Zm00004b034029b 147088889 147093777 Zm00004b034029 Zm00004b034029a,Zm00004b034029b simSplit
exon.813586 chr9 147092972 147093099 Zm00004b034029 147088889 147093777 Zm00004b034029 Zm00004b034029a,Zm00004b034029b simSplit
exon.813587 chr9 147093189 147093551 Zm00004b034029b 147088889 147093777 Zm00004b034029 Zm00004b034029a,Zm00004b034029b simSplit
exon.813587 chr9 147093189 147093551 Zm00004b034029 147088889 147093777 Zm00004b034029 Zm00004b034029a,Zm00004b034029b simSplit
exon.813588 chr9 147093587 147093676 Zm00004b034029b 147088889 147093777 Zm00004b034029 Zm00004b034029a,Zm00004b034029b simSplit
exon.813588 chr9 147093587 147093676 Zm00004b034029 147088889 147093777 Zm00004b034029 Zm00004b034029a,Zm00004b034029b simSplit
exon.813589 chr9 147093697 147093777 Zm00004b034029b 147088889 147093777 Zm00004b034029 Zm00004b034029a,Zm00004b034029b simSplit
exon.813589 chr9 147093697 147093777 Zm00004b034029 147088889 147093777 Zm00004b034029 Zm00004b034029a,Zm00004b034029b simSplit
exon.813691 chr9 147170761 147171023 Zm00004b034032a 147170761 147174211 Zm00004b034032 Zm00004b034032a,Zm00004b034032b simSplit
exon.813691 chr9 147170761 147171023 Zm00004b034032 147170761 147174211 Zm00004b034032 Zm00004b034032a,Zm00004b034032b simSplit
exon.813692 chr9 147171083 147171181 Zm00004b034032a 147170761 147174211 Zm00004b034032 Zm00004b034032a,Zm00004b034032b simSplit
exon.813692 chr9 147171083 147171181 Zm00004b034032 147170761 147174211 Zm00004b034032 Zm00004b034032a,Zm00004b034032b simSplit
exon.813693 chr9 147171289 147171354 Zm00004b034032a 147170761 147174211 Zm00004b034032 Zm00004b034032a,Zm00004b034032b simSplit
exon.813693 chr9 147171289 147171354 Zm00004b034032 147170761 147174211 Zm00004b034032 Zm00004b034032a,Zm00004b034032b simSplit
exon.813694 chr9 147172210 147172308 Zm00004b034032b 147170761 147174211 Zm00004b034032 Zm00004b034032a,Zm00004b034032b simSplit
exon.813694 chr9 147172210 147172308 Zm00004b034032 147170761 147174211 Zm00004b034032 Zm00004b034032a,Zm00004b034032b simSplit
exon.813695 chr9 147172396 147172452 Zm00004b034032b 147170761 147174211 Zm00004b034032 Zm00004b034032a,Zm00004b034032b simSplit
exon.813695 chr9 147172396 147172452 Zm00004b034032 147170761 147174211 Zm00004b034032 Zm00004b034032a,Zm00004b034032b simSplit
exon.813696 chr9 147172528 147172591 Zm00004b034032b 147170761 147174211 Zm00004b034032 Zm00004b034032a,Zm00004b034032b simSplit
exon.813696 chr9 147172528 147172591 Zm00004b034032 147170761 147174211 Zm00004b034032 Zm00004b034032a,Zm00004b034032b simSplit
exon.813697 chr9 147172669 147172887 Zm00004b034032b 147170761 147174211 Zm00004b034032 Zm00004b034032a,Zm00004b034032b simSplit
exon.813697 chr9 147172669 147172887 Zm00004b034032 147170761 147174211 Zm00004b034032 Zm00004b034032a,Zm00004b034032b simSplit
exon.813698 chr9 147173141 147174211 Zm00004b034032b 147170761 147174211 Zm00004b034032 Zm00004b034032a,Zm00004b034032b simSplit
exon.813698 chr9 147173141 147174211 Zm00004b034032 147170761 147174211 Zm00004b034032 Zm00004b034032a,Zm00004b034032b simSplit
exon.814110 chr9 147758978 147759230 Zm00004b034056a 147758978 147776575 Zm00004b034056 Zm00004b034056a,Zm00004b034056b simSplit
exon.814110 chr9 147758978 147759230 Zm00004b034056 147758978 147776575 Zm00004b034056 Zm00004b034056a,Zm00004b034056b simSplit
exon.814111 chr9 147759317 147759430 Zm00004b034056a 147758978 147776575 Zm00004b034056 Zm00004b034056a,Zm00004b034056b simSplit
exon.814111 chr9 147759317 147759430 Zm00004b034056 147758978 147776575 Zm00004b034056 Zm00004b034056a,Zm00004b034056b simSplit
exon.814112 chr9 147759549 147759654 Zm00004b034056a 147758978 147776575 Zm00004b034056 Zm00004b034056a,Zm00004b034056b simSplit
exon.814112 chr9 147759549 147759654 Zm00004b034056 147758978 147776575 Zm00004b034056 Zm00004b034056a,Zm00004b034056b simSplit
exon.814113 chr9 147759819 147759933 Zm00004b034056a 147758978 147776575 Zm00004b034056 Zm00004b034056a,Zm00004b034056b simSplit
exon.814113 chr9 147759819 147759933 Zm00004b034056 147758978 147776575 Zm00004b034056 Zm00004b034056a,Zm00004b034056b simSplit
exon.814114 chr9 147760015 147760224 Zm00004b034056a 147758978 147776575 Zm00004b034056 Zm00004b034056a,Zm00004b034056b simSplit
exon.814114 chr9 147760015 147760224 Zm00004b034056 147758978 147776575 Zm00004b034056 Zm00004b034056a,Zm00004b034056b simSplit
exon.814115 chr9 147760305 147760611 Zm00004b034056a 147758978 147776575 Zm00004b034056 Zm00004b034056a,Zm00004b034056b simSplit
exon.814115 chr9 147760305 147760611 Zm00004b034056 147758978 147776575 Zm00004b034056 Zm00004b034056a,Zm00004b034056b simSplit
exon.814116 chr9 147761506 147761629 Zm00004b034056b 147758978 147776575 Zm00004b034056 Zm00004b034056a,Zm00004b034056b simSplit
exon.814116 chr9 147761506 147761629 Zm00004b034056 147758978 147776575 Zm00004b034056 Zm00004b034056a,Zm00004b034056b simSplit
exon.814117 chr9 147762446 147762543 Zm00004b034056b 147758978 147776575 Zm00004b034056 Zm00004b034056a,Zm00004b034056b simSplit
exon.814117 chr9 147762446 147762543 Zm00004b034056 147758978 147776575 Zm00004b034056 Zm00004b034056a,Zm00004b034056b simSplit
exon.814118 chr9 147762634 147762702 Zm00004b034056b 147758978 147776575 Zm00004b034056 Zm00004b034056a,Zm00004b034056b simSplit
exon.814118 chr9 147762634 147762702 Zm00004b034056 147758978 147776575 Zm00004b034056 Zm00004b034056a,Zm00004b034056b simSplit
exon.814119 chr9 147769236 147769495 Zm00004b034056b 147758978 147776575 Zm00004b034056 Zm00004b034056a,Zm00004b034056b simSplit
exon.814119 chr9 147769236 147769495 Zm00004b034056 147758978 147776575 Zm00004b034056 Zm00004b034056a,Zm00004b034056b simSplit
exon.814120 chr9 147776062 147776575 Zm00004b034056b 147758978 147776575 Zm00004b034056 Zm00004b034056a,Zm00004b034056b simSplit
exon.814120 chr9 147776062 147776575 Zm00004b034056 147758978 147776575 Zm00004b034056 Zm00004b034056a,Zm00004b034056b simSplit
exon.814366 chr9 148140792 148140803 Zm00004b034068a 148140792 148141718 Zm00004b034068 Zm00004b034068a,Zm00004b034068b simSplit
exon.814366 chr9 148140792 148140803 Zm00004b034068 148140792 148141718 Zm00004b034068 Zm00004b034068a,Zm00004b034068b simSplit
exon.814365 chr9 148140877 148140933 Zm00004b034068a 148140792 148141718 Zm00004b034068 Zm00004b034068a,Zm00004b034068b simSplit
exon.814365 chr9 148140877 148140933 Zm00004b034068 148140792 148141718 Zm00004b034068 Zm00004b034068a,Zm00004b034068b simSplit
exon.814364 chr9 148141025 148141091 Zm00004b034068b 148140792 148141718 Zm00004b034068 Zm00004b034068a,Zm00004b034068b simSplit
exon.814364 chr9 148141025 148141091 Zm00004b034068 148140792 148141718 Zm00004b034068 Zm00004b034068a,Zm00004b034068b simSplit
exon.814363 chr9 148141199 148141251 Zm00004b034068b 148140792 148141718 Zm00004b034068 Zm00004b034068a,Zm00004b034068b simSplit
exon.814363 chr9 148141199 148141251 Zm00004b034068 148140792 148141718 Zm00004b034068 Zm00004b034068a,Zm00004b034068b simSplit
exon.814362 chr9 148141351 148141718 Zm00004b034068b 148140792 148141718 Zm00004b034068 Zm00004b034068a,Zm00004b034068b simSplit
exon.814362 chr9 148141351 148141718 Zm00004b034068 148140792 148141718 Zm00004b034068 Zm00004b034068a,Zm00004b034068b simSplit
exon.814902 chr9 149236743 149237097 Zm00004b034098a 149236743 149245804 Zm00004b034098 Zm00004b034098a,Zm00004b034098b simSplit
exon.814902 chr9 149236743 149237097 Zm00004b034098 149236743 149245804 Zm00004b034098 Zm00004b034098a,Zm00004b034098b simSplit
exon.814903 chr9 149237791 149238022 Zm00004b034098a 149236743 149245804 Zm00004b034098 Zm00004b034098a,Zm00004b034098b simSplit
exon.814903 chr9 149237791 149238022 Zm00004b034098 149236743 149245804 Zm00004b034098 Zm00004b034098a,Zm00004b034098b simSplit
exon.814904 chr9 149238661 149238740 Zm00004b034098a 149236743 149245804 Zm00004b034098 Zm00004b034098a,Zm00004b034098b simSplit
exon.814904 chr9 149238661 149238740 Zm00004b034098 149236743 149245804 Zm00004b034098 Zm00004b034098a,Zm00004b034098b simSplit
exon.814905 chr9 149240148 149240186 Zm00004b034098a 149236743 149245804 Zm00004b034098 Zm00004b034098a,Zm00004b034098b simSplit
exon.814905 chr9 149240148 149240186 Zm00004b034098 149236743 149245804 Zm00004b034098 Zm00004b034098a,Zm00004b034098b simSplit
exon.814906 chr9 149240279 149240297 Zm00004b034098a 149236743 149245804 Zm00004b034098 Zm00004b034098a,Zm00004b034098b simSplit
exon.814906 chr9 149240279 149240297 Zm00004b034098 149236743 149245804 Zm00004b034098 Zm00004b034098a,Zm00004b034098b simSplit
exon.814907 chr9 149240802 149240858 Zm00004b034098b 149236743 149245804 Zm00004b034098 Zm00004b034098a,Zm00004b034098b simSplit
exon.814907 chr9 149240802 149240858 Zm00004b034098 149236743 149245804 Zm00004b034098 Zm00004b034098a,Zm00004b034098b simSplit
exon.814908 chr9 149241777 149241904 Zm00004b034098b 149236743 149245804 Zm00004b034098 Zm00004b034098a,Zm00004b034098b simSplit
exon.814908 chr9 149241777 149241904 Zm00004b034098 149236743 149245804 Zm00004b034098 Zm00004b034098a,Zm00004b034098b simSplit
exon.814909 chr9 149242053 149242121 Zm00004b034098b 149236743 149245804 Zm00004b034098 Zm00004b034098a,Zm00004b034098b simSplit
exon.814909 chr9 149242053 149242121 Zm00004b034098 149236743 149245804 Zm00004b034098 Zm00004b034098a,Zm00004b034098b simSplit
exon.814910 chr9 149242354 149242439 Zm00004b034098b 149236743 149245804 Zm00004b034098 Zm00004b034098a,Zm00004b034098b simSplit
exon.814910 chr9 149242354 149242439 Zm00004b034098 149236743 149245804 Zm00004b034098 Zm00004b034098a,Zm00004b034098b simSplit
exon.814911 chr9 149242520 149242629 Zm00004b034098b 149236743 149245804 Zm00004b034098 Zm00004b034098a,Zm00004b034098b simSplit
exon.814911 chr9 149242520 149242629 Zm00004b034098 149236743 149245804 Zm00004b034098 Zm00004b034098a,Zm00004b034098b simSplit
exon.814912 chr9 149243535 149243585 Zm00004b034098b 149236743 149245804 Zm00004b034098 Zm00004b034098a,Zm00004b034098b simSplit
exon.814912 chr9 149243535 149243585 Zm00004b034098 149236743 149245804 Zm00004b034098 Zm00004b034098a,Zm00004b034098b simSplit
exon.814913 chr9 149244095 149244160 Zm00004b034098b 149236743 149245804 Zm00004b034098 Zm00004b034098a,Zm00004b034098b simSplit
exon.814913 chr9 149244095 149244160 Zm00004b034098 149236743 149245804 Zm00004b034098 Zm00004b034098a,Zm00004b034098b simSplit
exon.814914 chr9 149244290 149244297 Zm00004b034098b 149236743 149245804 Zm00004b034098 Zm00004b034098a,Zm00004b034098b simSplit
exon.814914 chr9 149244290 149244297 Zm00004b034098 149236743 149245804 Zm00004b034098 Zm00004b034098a,Zm00004b034098b simSplit
exon.814915 chr9 149244449 149244493 Zm00004b034098b 149236743 149245804 Zm00004b034098 Zm00004b034098a,Zm00004b034098b simSplit
exon.814915 chr9 149244449 149244493 Zm00004b034098 149236743 149245804 Zm00004b034098 Zm00004b034098a,Zm00004b034098b simSplit
exon.814916 chr9 149244592 149244666 Zm00004b034098b 149236743 149245804 Zm00004b034098 Zm00004b034098a,Zm00004b034098b simSplit
exon.814916 chr9 149244592 149244666 Zm00004b034098 149236743 149245804 Zm00004b034098 Zm00004b034098a,Zm00004b034098b simSplit
exon.814917 chr9 149244789 149245804 Zm00004b034098b 149236743 149245804 Zm00004b034098 Zm00004b034098a,Zm00004b034098b simSplit
exon.814917 chr9 149244789 149245804 Zm00004b034098 149236743 149245804 Zm00004b034098 Zm00004b034098a,Zm00004b034098b simSplit
exon.815154 chr9 149643676 149643839 Zm00004b034108a 149643676 149647483 Zm00004b034108 Zm00004b034108a,Zm00004b034108b simSplit
exon.815154 chr9 149643676 149643839 Zm00004b034108 149643676 149647483 Zm00004b034108 Zm00004b034108a,Zm00004b034108b simSplit
exon.815153 chr9 149644937 149644999 Zm00004b034108a 149643676 149647483 Zm00004b034108 Zm00004b034108a,Zm00004b034108b simSplit
exon.815153 chr9 149644937 149644999 Zm00004b034108 149643676 149647483 Zm00004b034108 Zm00004b034108a,Zm00004b034108b simSplit
exon.815152 chr9 149645570 149645637 Zm00004b034108a 149643676 149647483 Zm00004b034108 Zm00004b034108a,Zm00004b034108b simSplit
exon.815152 chr9 149645570 149645637 Zm00004b034108 149643676 149647483 Zm00004b034108 Zm00004b034108a,Zm00004b034108b simSplit
exon.815151 chr9 149645785 149645846 Zm00004b034108a 149643676 149647483 Zm00004b034108 Zm00004b034108a,Zm00004b034108b simSplit
exon.815151 chr9 149645785 149645846 Zm00004b034108 149643676 149647483 Zm00004b034108 Zm00004b034108a,Zm00004b034108b simSplit
exon.815150 chr9 149646027 149646092 Zm00004b034108a 149643676 149647483 Zm00004b034108 Zm00004b034108a,Zm00004b034108b simSplit
exon.815150 chr9 149646027 149646092 Zm00004b034108 149643676 149647483 Zm00004b034108 Zm00004b034108a,Zm00004b034108b simSplit
exon.815149 chr9 149646181 149646246 Zm00004b034108b 149643676 149647483 Zm00004b034108 Zm00004b034108a,Zm00004b034108b simSplit
exon.815149 chr9 149646181 149646246 Zm00004b034108 149643676 149647483 Zm00004b034108 Zm00004b034108a,Zm00004b034108b simSplit
exon.815148 chr9 149647472 149647483 Zm00004b034108b 149643676 149647483 Zm00004b034108 Zm00004b034108a,Zm00004b034108b simSplit
exon.815148 chr9 149647472 149647483 Zm00004b034108 149643676 149647483 Zm00004b034108 Zm00004b034108a,Zm00004b034108b simSplit
exon.815197 chr9 149791133 149791568 Zm00004b034113a 149791133 149796296 Zm00004b034113 Zm00004b034113a,Zm00004b034113b simSplit
exon.815197 chr9 149791133 149791568 Zm00004b034113 149791133 149796296 Zm00004b034113 Zm00004b034113a,Zm00004b034113b simSplit
exon.815196 chr9 149791733 149791826 Zm00004b034113a 149791133 149796296 Zm00004b034113 Zm00004b034113a,Zm00004b034113b simSplit
exon.815196 chr9 149791733 149791826 Zm00004b034113 149791133 149796296 Zm00004b034113 Zm00004b034113a,Zm00004b034113b simSplit
exon.815195 chr9 149791962 149792073 Zm00004b034113a 149791133 149796296 Zm00004b034113 Zm00004b034113a,Zm00004b034113b simSplit
exon.815195 chr9 149791962 149792073 Zm00004b034113 149791133 149796296 Zm00004b034113 Zm00004b034113a,Zm00004b034113b simSplit
exon.815194 chr9 149792271 149793049 Zm00004b034113a 149791133 149796296 Zm00004b034113 Zm00004b034113a,Zm00004b034113b simSplit
exon.815194 chr9 149792271 149793049 Zm00004b034113 149791133 149796296 Zm00004b034113 Zm00004b034113a,Zm00004b034113b simSplit
exon.815193 chr9 149795669 149795757 Zm00004b034113a 149791133 149796296 Zm00004b034113 Zm00004b034113a,Zm00004b034113b simSplit
exon.815193 chr9 149795669 149795757 Zm00004b034113 149791133 149796296 Zm00004b034113 Zm00004b034113a,Zm00004b034113b simSplit
exon.815192 chr9 149795853 149795997 Zm00004b034113b 149791133 149796296 Zm00004b034113 Zm00004b034113a,Zm00004b034113b simSplit
exon.815192 chr9 149795853 149795997 Zm00004b034113 149791133 149796296 Zm00004b034113 Zm00004b034113a,Zm00004b034113b simSplit
exon.815191 chr9 149796075 149796296 Zm00004b034113b 149791133 149796296 Zm00004b034113 Zm00004b034113a,Zm00004b034113b simSplit
exon.815191 chr9 149796075 149796296 Zm00004b034113 149791133 149796296 Zm00004b034113 Zm00004b034113a,Zm00004b034113b simSplit
exon.815286 chr9 149937457 149937951 Zm00004b034119a 149937457 149940747 Zm00004b034119 Zm00004b034119a,Zm00004b034119b simSplit
exon.815286 chr9 149937457 149937951 Zm00004b034119 149937457 149940747 Zm00004b034119 Zm00004b034119a,Zm00004b034119b simSplit
exon.815287 chr9 149938060 149938092 Zm00004b034119a 149937457 149940747 Zm00004b034119 Zm00004b034119a,Zm00004b034119b simSplit
exon.815287 chr9 149938060 149938092 Zm00004b034119 149937457 149940747 Zm00004b034119 Zm00004b034119a,Zm00004b034119b simSplit
exon.815288 chr9 149938211 149938487 Zm00004b034119a 149937457 149940747 Zm00004b034119 Zm00004b034119a,Zm00004b034119b simSplit
exon.815288 chr9 149938211 149938487 Zm00004b034119 149937457 149940747 Zm00004b034119 Zm00004b034119a,Zm00004b034119b simSplit
exon.815289 chr9 149939144 149939383 Zm00004b034119a 149937457 149940747 Zm00004b034119 Zm00004b034119a,Zm00004b034119b simSplit
exon.815289 chr9 149939144 149939383 Zm00004b034119 149937457 149940747 Zm00004b034119 Zm00004b034119a,Zm00004b034119b simSplit
exon.815290 chr9 149940012 149940064 Zm00004b034119a 149937457 149940747 Zm00004b034119 Zm00004b034119a,Zm00004b034119b simSplit
exon.815290 chr9 149940012 149940064 Zm00004b034119 149937457 149940747 Zm00004b034119 Zm00004b034119a,Zm00004b034119b simSplit
exon.815291 chr9 149940338 149940747 Zm00004b034119b 149937457 149940747 Zm00004b034119 Zm00004b034119a,Zm00004b034119b simSplit
exon.815291 chr9 149940338 149940747 Zm00004b034119 149937457 149940747 Zm00004b034119 Zm00004b034119a,Zm00004b034119b simSplit
exon.816024 chr9 150613241 150613561 Zm00004b034144b 150611042 150613796 Zm00004b034144 Zm00004b034144a,Zm00004b034144b simSplit
exon.816192 chr9 150833918 150834340 Zm00004b034155a 150833918 150838519 Zm00004b034155 Zm00004b034155a,Zm00004b034155b simSplit
exon.816192 chr9 150833918 150834340 Zm00004b034155 150833918 150838519 Zm00004b034155 Zm00004b034155a,Zm00004b034155b simSplit
exon.816191 chr9 150834422 150834493 Zm00004b034155a 150833918 150838519 Zm00004b034155 Zm00004b034155a,Zm00004b034155b simSplit
exon.816191 chr9 150834422 150834493 Zm00004b034155 150833918 150838519 Zm00004b034155 Zm00004b034155a,Zm00004b034155b simSplit
exon.816190 chr9 150834619 150834822 Zm00004b034155a 150833918 150838519 Zm00004b034155 Zm00004b034155a,Zm00004b034155b simSplit
exon.816190 chr9 150834619 150834822 Zm00004b034155 150833918 150838519 Zm00004b034155 Zm00004b034155a,Zm00004b034155b simSplit
exon.816189 chr9 150834939 150835068 Zm00004b034155a 150833918 150838519 Zm00004b034155 Zm00004b034155a,Zm00004b034155b simSplit
exon.816189 chr9 150834939 150835068 Zm00004b034155 150833918 150838519 Zm00004b034155 Zm00004b034155a,Zm00004b034155b simSplit
exon.816188 chr9 150835214 150835419 Zm00004b034155a 150833918 150838519 Zm00004b034155 Zm00004b034155a,Zm00004b034155b simSplit
exon.816188 chr9 150835214 150835419 Zm00004b034155 150833918 150838519 Zm00004b034155 Zm00004b034155a,Zm00004b034155b simSplit
exon.816187 chr9 150835550 150835606 Zm00004b034155a 150833918 150838519 Zm00004b034155 Zm00004b034155a,Zm00004b034155b simSplit
exon.816187 chr9 150835550 150835606 Zm00004b034155 150833918 150838519 Zm00004b034155 Zm00004b034155a,Zm00004b034155b simSplit
exon.816186 chr9 150838082 150838519 Zm00004b034155b 150833918 150838519 Zm00004b034155 Zm00004b034155a,Zm00004b034155b simSplit
exon.816186 chr9 150838082 150838519 Zm00004b034155 150833918 150838519 Zm00004b034155 Zm00004b034155a,Zm00004b034155b simSplit
exon.816288 chr9 151088614 151089083 Zm00004b034162a 151088614 151092114 Zm00004b034162 Zm00004b034162a,Zm00004b034162b simSplit
exon.816288 chr9 151088614 151089083 Zm00004b034162 151088614 151092114 Zm00004b034162 Zm00004b034162a,Zm00004b034162b simSplit
exon.816287 chr9 151089213 151090124 Zm00004b034162a 151088614 151092114 Zm00004b034162 Zm00004b034162a,Zm00004b034162b simSplit
exon.816287 chr9 151089213 151090124 Zm00004b034162 151088614 151092114 Zm00004b034162 Zm00004b034162a,Zm00004b034162b simSplit
exon.816286 chr9 151090243 151090503 Zm00004b034162a 151088614 151092114 Zm00004b034162 Zm00004b034162a,Zm00004b034162b simSplit
exon.816286 chr9 151090243 151090503 Zm00004b034162 151088614 151092114 Zm00004b034162 Zm00004b034162a,Zm00004b034162b simSplit
exon.816285 chr9 151091574 151092114 Zm00004b034162b 151088614 151092114 Zm00004b034162 Zm00004b034162a,Zm00004b034162b simSplit
exon.816285 chr9 151091574 151092114 Zm00004b034162 151088614 151092114 Zm00004b034162 Zm00004b034162a,Zm00004b034162b simSplit
exon.816568 chr9 151443630 151443933 Zm00004b034171a 151443630 151448862 Zm00004b034171 Zm00004b034171a,Zm00004b034171b simSplit
exon.816568 chr9 151443630 151443933 Zm00004b034171 151443630 151448862 Zm00004b034171 Zm00004b034171a,Zm00004b034171b simSplit
exon.816567 chr9 151444061 151444180 Zm00004b034171a 151443630 151448862 Zm00004b034171 Zm00004b034171a,Zm00004b034171b simSplit
exon.816567 chr9 151444061 151444180 Zm00004b034171 151443630 151448862 Zm00004b034171 Zm00004b034171a,Zm00004b034171b simSplit
exon.816566 chr9 151444291 151444366 Zm00004b034171a 151443630 151448862 Zm00004b034171 Zm00004b034171a,Zm00004b034171b simSplit
exon.816566 chr9 151444291 151444366 Zm00004b034171 151443630 151448862 Zm00004b034171 Zm00004b034171a,Zm00004b034171b simSplit
exon.816565 chr9 151446714 151446762 Zm00004b034171b 151443630 151448862 Zm00004b034171 Zm00004b034171a,Zm00004b034171b simSplit
exon.816565 chr9 151446714 151446762 Zm00004b034171 151443630 151448862 Zm00004b034171 Zm00004b034171a,Zm00004b034171b simSplit
exon.816564 chr9 151446973 151447072 Zm00004b034171b 151443630 151448862 Zm00004b034171 Zm00004b034171a,Zm00004b034171b simSplit
exon.816564 chr9 151446973 151447072 Zm00004b034171 151443630 151448862 Zm00004b034171 Zm00004b034171a,Zm00004b034171b simSplit
exon.816563 chr9 151447644 151447781 Zm00004b034171b 151443630 151448862 Zm00004b034171 Zm00004b034171a,Zm00004b034171b simSplit
exon.816563 chr9 151447644 151447781 Zm00004b034171 151443630 151448862 Zm00004b034171 Zm00004b034171a,Zm00004b034171b simSplit
exon.816562 chr9 151448534 151448862 Zm00004b034171b 151443630 151448862 Zm00004b034171 Zm00004b034171a,Zm00004b034171b simSplit
exon.816562 chr9 151448534 151448862 Zm00004b034171 151443630 151448862 Zm00004b034171 Zm00004b034171a,Zm00004b034171b simSplit
exon.816855 chr9 151706912 151707287 Zm00004b034180a 151706912 151786439 Zm00004b034180 Zm00004b034180a,Zm00004b034180b simSplit
exon.816855 chr9 151706912 151707287 Zm00004b034180 151706912 151786439 Zm00004b034180 Zm00004b034180a,Zm00004b034180b simSplit
exon.816856 chr9 151707387 151707444 Zm00004b034180a 151706912 151786439 Zm00004b034180 Zm00004b034180a,Zm00004b034180b simSplit
exon.816856 chr9 151707387 151707444 Zm00004b034180 151706912 151786439 Zm00004b034180 Zm00004b034180a,Zm00004b034180b simSplit
exon.816857 chr9 151707698 151707757 Zm00004b034180a 151706912 151786439 Zm00004b034180 Zm00004b034180a,Zm00004b034180b simSplit
exon.816857 chr9 151707698 151707757 Zm00004b034180 151706912 151786439 Zm00004b034180 Zm00004b034180a,Zm00004b034180b simSplit
exon.816858 chr9 151708045 151708107 Zm00004b034180a 151706912 151786439 Zm00004b034180 Zm00004b034180a,Zm00004b034180b simSplit
exon.816858 chr9 151708045 151708107 Zm00004b034180 151706912 151786439 Zm00004b034180 Zm00004b034180a,Zm00004b034180b simSplit
exon.816859 chr9 151708495 151708551 Zm00004b034180a 151706912 151786439 Zm00004b034180 Zm00004b034180a,Zm00004b034180b simSplit
exon.816859 chr9 151708495 151708551 Zm00004b034180 151706912 151786439 Zm00004b034180 Zm00004b034180a,Zm00004b034180b simSplit
exon.816860 chr9 151708722 151708785 Zm00004b034180a 151706912 151786439 Zm00004b034180 Zm00004b034180a,Zm00004b034180b simSplit
exon.816860 chr9 151708722 151708785 Zm00004b034180 151706912 151786439 Zm00004b034180 Zm00004b034180a,Zm00004b034180b simSplit
exon.816861 chr9 151709013 151709096 Zm00004b034180a 151706912 151786439 Zm00004b034180 Zm00004b034180a,Zm00004b034180b simSplit
exon.816861 chr9 151709013 151709096 Zm00004b034180 151706912 151786439 Zm00004b034180 Zm00004b034180a,Zm00004b034180b simSplit
exon.816862 chr9 151709184 151709266 Zm00004b034180a 151706912 151786439 Zm00004b034180 Zm00004b034180a,Zm00004b034180b simSplit
exon.816862 chr9 151709184 151709266 Zm00004b034180 151706912 151786439 Zm00004b034180 Zm00004b034180a,Zm00004b034180b simSplit
exon.816863 chr9 151709357 151709486 Zm00004b034180a 151706912 151786439 Zm00004b034180 Zm00004b034180a,Zm00004b034180b simSplit
exon.816863 chr9 151709357 151709486 Zm00004b034180 151706912 151786439 Zm00004b034180 Zm00004b034180a,Zm00004b034180b simSplit
exon.816864 chr9 151710273 151710365 Zm00004b034180a 151706912 151786439 Zm00004b034180 Zm00004b034180a,Zm00004b034180b simSplit
exon.816864 chr9 151710273 151710365 Zm00004b034180 151706912 151786439 Zm00004b034180 Zm00004b034180a,Zm00004b034180b simSplit
exon.816865 chr9 151710541 151710679 Zm00004b034180a 151706912 151786439 Zm00004b034180 Zm00004b034180a,Zm00004b034180b simSplit
exon.816865 chr9 151710541 151710679 Zm00004b034180 151706912 151786439 Zm00004b034180 Zm00004b034180a,Zm00004b034180b simSplit
exon.816866 chr9 151710774 151710811 Zm00004b034180a 151706912 151786439 Zm00004b034180 Zm00004b034180a,Zm00004b034180b simSplit
exon.816866 chr9 151710774 151710811 Zm00004b034180 151706912 151786439 Zm00004b034180 Zm00004b034180a,Zm00004b034180b simSplit
exon.816867 chr9 151710887 151711074 Zm00004b034180a 151706912 151786439 Zm00004b034180 Zm00004b034180a,Zm00004b034180b simSplit
exon.816867 chr9 151710887 151711074 Zm00004b034180 151706912 151786439 Zm00004b034180 Zm00004b034180a,Zm00004b034180b simSplit
exon.816868 chr9 151711149 151711322 Zm00004b034180a 151706912 151786439 Zm00004b034180 Zm00004b034180a,Zm00004b034180b simSplit
exon.816868 chr9 151711149 151711322 Zm00004b034180 151706912 151786439 Zm00004b034180 Zm00004b034180a,Zm00004b034180b simSplit
exon.816869 chr9 151758954 151759328 Zm00004b034180a 151706912 151786439 Zm00004b034180 Zm00004b034180a,Zm00004b034180b simSplit
exon.816869 chr9 151758954 151759328 Zm00004b034180 151706912 151786439 Zm00004b034180 Zm00004b034180a,Zm00004b034180b simSplit
exon.816870 chr9 151759531 151759596 Zm00004b034180b 151706912 151786439 Zm00004b034180 Zm00004b034180a,Zm00004b034180b simSplit
exon.816870 chr9 151759531 151759596 Zm00004b034180 151706912 151786439 Zm00004b034180 Zm00004b034180a,Zm00004b034180b simSplit
exon.816871 chr9 151760412 151760516 Zm00004b034180b 151706912 151786439 Zm00004b034180 Zm00004b034180a,Zm00004b034180b simSplit
exon.816871 chr9 151760412 151760516 Zm00004b034180 151706912 151786439 Zm00004b034180 Zm00004b034180a,Zm00004b034180b simSplit
exon.816872 chr9 151760606 151760905 Zm00004b034180b 151706912 151786439 Zm00004b034180 Zm00004b034180a,Zm00004b034180b simSplit
exon.816872 chr9 151760606 151760905 Zm00004b034180 151706912 151786439 Zm00004b034180 Zm00004b034180a,Zm00004b034180b simSplit
exon.816873 chr9 151763638 151763754 Zm00004b034180b 151706912 151786439 Zm00004b034180 Zm00004b034180a,Zm00004b034180b simSplit
exon.816873 chr9 151763638 151763754 Zm00004b034180 151706912 151786439 Zm00004b034180 Zm00004b034180a,Zm00004b034180b simSplit
exon.816874 chr9 151763855 151763914 Zm00004b034180b 151706912 151786439 Zm00004b034180 Zm00004b034180a,Zm00004b034180b simSplit
exon.816874 chr9 151763855 151763914 Zm00004b034180 151706912 151786439 Zm00004b034180 Zm00004b034180a,Zm00004b034180b simSplit
exon.816875 chr9 151764064 151764135 Zm00004b034180b 151706912 151786439 Zm00004b034180 Zm00004b034180a,Zm00004b034180b simSplit
exon.816875 chr9 151764064 151764135 Zm00004b034180 151706912 151786439 Zm00004b034180 Zm00004b034180a,Zm00004b034180b simSplit
exon.816876 chr9 151764219 151764335 Zm00004b034180b 151706912 151786439 Zm00004b034180 Zm00004b034180a,Zm00004b034180b simSplit
exon.816876 chr9 151764219 151764335 Zm00004b034180 151706912 151786439 Zm00004b034180 Zm00004b034180a,Zm00004b034180b simSplit
exon.816877 chr9 151764427 151764588 Zm00004b034180b 151706912 151786439 Zm00004b034180 Zm00004b034180a,Zm00004b034180b simSplit
exon.816877 chr9 151764427 151764588 Zm00004b034180 151706912 151786439 Zm00004b034180 Zm00004b034180a,Zm00004b034180b simSplit
exon.816878 chr9 151764886 151764951 Zm00004b034180b 151706912 151786439 Zm00004b034180 Zm00004b034180a,Zm00004b034180b simSplit
exon.816878 chr9 151764886 151764951 Zm00004b034180 151706912 151786439 Zm00004b034180 Zm00004b034180a,Zm00004b034180b simSplit
exon.816879 chr9 151765029 151765181 Zm00004b034180b 151706912 151786439 Zm00004b034180 Zm00004b034180a,Zm00004b034180b simSplit
exon.816879 chr9 151765029 151765181 Zm00004b034180 151706912 151786439 Zm00004b034180 Zm00004b034180a,Zm00004b034180b simSplit
exon.816880 chr9 151765260 151765343 Zm00004b034180b 151706912 151786439 Zm00004b034180 Zm00004b034180a,Zm00004b034180b simSplit
exon.816880 chr9 151765260 151765343 Zm00004b034180 151706912 151786439 Zm00004b034180 Zm00004b034180a,Zm00004b034180b simSplit
exon.816881 chr9 151767116 151767157 Zm00004b034180b 151706912 151786439 Zm00004b034180 Zm00004b034180a,Zm00004b034180b simSplit
exon.816881 chr9 151767116 151767157 Zm00004b034180 151706912 151786439 Zm00004b034180 Zm00004b034180a,Zm00004b034180b simSplit
exon.816882 chr9 151767306 151767380 Zm00004b034180b 151706912 151786439 Zm00004b034180 Zm00004b034180a,Zm00004b034180b simSplit
exon.816882 chr9 151767306 151767380 Zm00004b034180 151706912 151786439 Zm00004b034180 Zm00004b034180a,Zm00004b034180b simSplit
exon.816883 chr9 151767450 151767581 Zm00004b034180b 151706912 151786439 Zm00004b034180 Zm00004b034180a,Zm00004b034180b simSplit
exon.816883 chr9 151767450 151767581 Zm00004b034180 151706912 151786439 Zm00004b034180 Zm00004b034180a,Zm00004b034180b simSplit
exon.816884 chr9 151767641 151767706 Zm00004b034180b 151706912 151786439 Zm00004b034180 Zm00004b034180a,Zm00004b034180b simSplit
exon.816884 chr9 151767641 151767706 Zm00004b034180 151706912 151786439 Zm00004b034180 Zm00004b034180a,Zm00004b034180b simSplit
exon.816885 chr9 151768186 151768251 Zm00004b034180b 151706912 151786439 Zm00004b034180 Zm00004b034180a,Zm00004b034180b simSplit
exon.816885 chr9 151768186 151768251 Zm00004b034180 151706912 151786439 Zm00004b034180 Zm00004b034180a,Zm00004b034180b simSplit
exon.816886 chr9 151768391 151768513 Zm00004b034180b 151706912 151786439 Zm00004b034180 Zm00004b034180a,Zm00004b034180b simSplit
exon.816886 chr9 151768391 151768513 Zm00004b034180 151706912 151786439 Zm00004b034180 Zm00004b034180a,Zm00004b034180b simSplit
exon.816887 chr9 151768776 151768925 Zm00004b034180b 151706912 151786439 Zm00004b034180 Zm00004b034180a,Zm00004b034180b simSplit
exon.816887 chr9 151768776 151768925 Zm00004b034180 151706912 151786439 Zm00004b034180 Zm00004b034180a,Zm00004b034180b simSplit
exon.816888 chr9 151769208 151769420 Zm00004b034180b 151706912 151786439 Zm00004b034180 Zm00004b034180a,Zm00004b034180b simSplit
exon.816888 chr9 151769208 151769420 Zm00004b034180 151706912 151786439 Zm00004b034180 Zm00004b034180a,Zm00004b034180b simSplit
exon.816889 chr9 151769501 151769656 Zm00004b034180b 151706912 151786439 Zm00004b034180 Zm00004b034180a,Zm00004b034180b simSplit
exon.816889 chr9 151769501 151769656 Zm00004b034180 151706912 151786439 Zm00004b034180 Zm00004b034180a,Zm00004b034180b simSplit
exon.816890 chr9 151769737 151769961 Zm00004b034180b 151706912 151786439 Zm00004b034180 Zm00004b034180a,Zm00004b034180b simSplit
exon.816890 chr9 151769737 151769961 Zm00004b034180 151706912 151786439 Zm00004b034180 Zm00004b034180a,Zm00004b034180b simSplit
exon.816891 chr9 151770031 151770132 Zm00004b034180b 151706912 151786439 Zm00004b034180 Zm00004b034180a,Zm00004b034180b simSplit
exon.816891 chr9 151770031 151770132 Zm00004b034180 151706912 151786439 Zm00004b034180 Zm00004b034180a,Zm00004b034180b simSplit
exon.816892 chr9 151770219 151770299 Zm00004b034180b 151706912 151786439 Zm00004b034180 Zm00004b034180a,Zm00004b034180b simSplit
exon.816892 chr9 151770219 151770299 Zm00004b034180 151706912 151786439 Zm00004b034180 Zm00004b034180a,Zm00004b034180b simSplit
exon.816893 chr9 151770387 151770467 Zm00004b034180b 151706912 151786439 Zm00004b034180 Zm00004b034180a,Zm00004b034180b simSplit
exon.816893 chr9 151770387 151770467 Zm00004b034180 151706912 151786439 Zm00004b034180 Zm00004b034180a,Zm00004b034180b simSplit
exon.816894 chr9 151770889 151771092 Zm00004b034180b 151706912 151786439 Zm00004b034180 Zm00004b034180a,Zm00004b034180b simSplit
exon.816894 chr9 151770889 151771092 Zm00004b034180 151706912 151786439 Zm00004b034180 Zm00004b034180a,Zm00004b034180b simSplit
exon.816895 chr9 151771177 151771293 Zm00004b034180b 151706912 151786439 Zm00004b034180 Zm00004b034180a,Zm00004b034180b simSplit
exon.816895 chr9 151771177 151771293 Zm00004b034180 151706912 151786439 Zm00004b034180 Zm00004b034180a,Zm00004b034180b simSplit
exon.816896 chr9 151771668 151771790 Zm00004b034180b 151706912 151786439 Zm00004b034180 Zm00004b034180a,Zm00004b034180b simSplit
exon.816896 chr9 151771668 151771790 Zm00004b034180 151706912 151786439 Zm00004b034180 Zm00004b034180a,Zm00004b034180b simSplit
exon.816897 chr9 151771872 151771961 Zm00004b034180b 151706912 151786439 Zm00004b034180 Zm00004b034180a,Zm00004b034180b simSplit
exon.816897 chr9 151771872 151771961 Zm00004b034180 151706912 151786439 Zm00004b034180 Zm00004b034180a,Zm00004b034180b simSplit
exon.816898 chr9 151772050 151772175 Zm00004b034180b 151706912 151786439 Zm00004b034180 Zm00004b034180a,Zm00004b034180b simSplit
exon.816898 chr9 151772050 151772175 Zm00004b034180 151706912 151786439 Zm00004b034180 Zm00004b034180a,Zm00004b034180b simSplit
exon.816899 chr9 151772291 151772353 Zm00004b034180b 151706912 151786439 Zm00004b034180 Zm00004b034180a,Zm00004b034180b simSplit
exon.816899 chr9 151772291 151772353 Zm00004b034180 151706912 151786439 Zm00004b034180 Zm00004b034180a,Zm00004b034180b simSplit
exon.816900 chr9 151772535 151772623 Zm00004b034180b 151706912 151786439 Zm00004b034180 Zm00004b034180a,Zm00004b034180b simSplit
exon.816900 chr9 151772535 151772623 Zm00004b034180 151706912 151786439 Zm00004b034180 Zm00004b034180a,Zm00004b034180b simSplit
exon.816901 chr9 151773048 151773105 Zm00004b034180b 151706912 151786439 Zm00004b034180 Zm00004b034180a,Zm00004b034180b simSplit
exon.816901 chr9 151773048 151773105 Zm00004b034180 151706912 151786439 Zm00004b034180 Zm00004b034180a,Zm00004b034180b simSplit
exon.816902 chr9 151775743 151775892 Zm00004b034180b 151706912 151786439 Zm00004b034180 Zm00004b034180a,Zm00004b034180b simSplit
exon.816902 chr9 151775743 151775892 Zm00004b034180 151706912 151786439 Zm00004b034180 Zm00004b034180a,Zm00004b034180b simSplit
exon.816903 chr9 151775981 151776172 Zm00004b034180b 151706912 151786439 Zm00004b034180 Zm00004b034180a,Zm00004b034180b simSplit
exon.816903 chr9 151775981 151776172 Zm00004b034180 151706912 151786439 Zm00004b034180 Zm00004b034180a,Zm00004b034180b simSplit
exon.816904 chr9 151776314 151776379 Zm00004b034180b 151706912 151786439 Zm00004b034180 Zm00004b034180a,Zm00004b034180b simSplit
exon.816904 chr9 151776314 151776379 Zm00004b034180 151706912 151786439 Zm00004b034180 Zm00004b034180a,Zm00004b034180b simSplit
exon.816905 chr9 151776454 151776609 Zm00004b034180b 151706912 151786439 Zm00004b034180 Zm00004b034180a,Zm00004b034180b simSplit
exon.816905 chr9 151776454 151776609 Zm00004b034180 151706912 151786439 Zm00004b034180 Zm00004b034180a,Zm00004b034180b simSplit
exon.816906 chr9 151776690 151776833 Zm00004b034180b 151706912 151786439 Zm00004b034180 Zm00004b034180a,Zm00004b034180b simSplit
exon.816906 chr9 151776690 151776833 Zm00004b034180 151706912 151786439 Zm00004b034180 Zm00004b034180a,Zm00004b034180b simSplit
exon.816907 chr9 151778508 151778575 Zm00004b034180b 151706912 151786439 Zm00004b034180 Zm00004b034180a,Zm00004b034180b simSplit
exon.816907 chr9 151778508 151778575 Zm00004b034180 151706912 151786439 Zm00004b034180 Zm00004b034180a,Zm00004b034180b simSplit
exon.816908 chr9 151778657 151778822 Zm00004b034180b 151706912 151786439 Zm00004b034180 Zm00004b034180a,Zm00004b034180b simSplit
exon.816908 chr9 151778657 151778822 Zm00004b034180 151706912 151786439 Zm00004b034180 Zm00004b034180a,Zm00004b034180b simSplit
exon.816909 chr9 151778910 151778972 Zm00004b034180b 151706912 151786439 Zm00004b034180 Zm00004b034180a,Zm00004b034180b simSplit
exon.816909 chr9 151778910 151778972 Zm00004b034180 151706912 151786439 Zm00004b034180 Zm00004b034180a,Zm00004b034180b simSplit
exon.816910 chr9 151779204 151779299 Zm00004b034180b 151706912 151786439 Zm00004b034180 Zm00004b034180a,Zm00004b034180b simSplit
exon.816910 chr9 151779204 151779299 Zm00004b034180 151706912 151786439 Zm00004b034180 Zm00004b034180a,Zm00004b034180b simSplit
exon.816911 chr9 151779419 151779586 Zm00004b034180b 151706912 151786439 Zm00004b034180 Zm00004b034180a,Zm00004b034180b simSplit
exon.816911 chr9 151779419 151779586 Zm00004b034180 151706912 151786439 Zm00004b034180 Zm00004b034180a,Zm00004b034180b simSplit
exon.816912 chr9 151779696 151779869 Zm00004b034180b 151706912 151786439 Zm00004b034180 Zm00004b034180a,Zm00004b034180b simSplit
exon.816912 chr9 151779696 151779869 Zm00004b034180 151706912 151786439 Zm00004b034180 Zm00004b034180a,Zm00004b034180b simSplit
exon.816913 chr9 151780399 151780545 Zm00004b034180b 151706912 151786439 Zm00004b034180 Zm00004b034180a,Zm00004b034180b simSplit
exon.816913 chr9 151780399 151780545 Zm00004b034180 151706912 151786439 Zm00004b034180 Zm00004b034180a,Zm00004b034180b simSplit
exon.816914 chr9 151785514 151785645 Zm00004b034180b 151706912 151786439 Zm00004b034180 Zm00004b034180a,Zm00004b034180b simSplit
exon.816914 chr9 151785514 151785645 Zm00004b034180 151706912 151786439 Zm00004b034180 Zm00004b034180a,Zm00004b034180b simSplit
exon.816915 chr9 151785965 151786439 Zm00004b034180b 151706912 151786439 Zm00004b034180 Zm00004b034180a,Zm00004b034180b simSplit
exon.816915 chr9 151785965 151786439 Zm00004b034180 151706912 151786439 Zm00004b034180 Zm00004b034180a,Zm00004b034180b simSplit
exon.817055 chr9 151863778 151864222 Zm00004b034183a 151863778 151869433 Zm00004b034183 Zm00004b034183a,Zm00004b034183b simSplit
exon.817055 chr9 151863778 151864222 Zm00004b034183 151863778 151869433 Zm00004b034183 Zm00004b034183a,Zm00004b034183b simSplit
exon.817054 chr9 151864350 151864416 Zm00004b034183a 151863778 151869433 Zm00004b034183 Zm00004b034183a,Zm00004b034183b simSplit
exon.817054 chr9 151864350 151864416 Zm00004b034183 151863778 151869433 Zm00004b034183 Zm00004b034183a,Zm00004b034183b simSplit
exon.817053 chr9 151864511 151864613 Zm00004b034183b 151863778 151869433 Zm00004b034183 Zm00004b034183a,Zm00004b034183b simSplit
exon.817053 chr9 151864511 151864613 Zm00004b034183 151863778 151869433 Zm00004b034183 Zm00004b034183a,Zm00004b034183b simSplit
exon.817052 chr9 151864719 151864750 Zm00004b034183b 151863778 151869433 Zm00004b034183 Zm00004b034183a,Zm00004b034183b simSplit
exon.817052 chr9 151864719 151864750 Zm00004b034183 151863778 151869433 Zm00004b034183 Zm00004b034183a,Zm00004b034183b simSplit
exon.817051 chr9 151864834 151865057 Zm00004b034183b 151863778 151869433 Zm00004b034183 Zm00004b034183a,Zm00004b034183b simSplit
exon.817051 chr9 151864834 151865057 Zm00004b034183 151863778 151869433 Zm00004b034183 Zm00004b034183a,Zm00004b034183b simSplit
exon.817050 chr9 151865125 151865240 Zm00004b034183b 151863778 151869433 Zm00004b034183 Zm00004b034183a,Zm00004b034183b simSplit
exon.817050 chr9 151865125 151865240 Zm00004b034183 151863778 151869433 Zm00004b034183 Zm00004b034183a,Zm00004b034183b simSplit
exon.817049 chr9 151865331 151865586 Zm00004b034183b 151863778 151869433 Zm00004b034183 Zm00004b034183a,Zm00004b034183b simSplit
exon.817049 chr9 151865331 151865586 Zm00004b034183 151863778 151869433 Zm00004b034183 Zm00004b034183a,Zm00004b034183b simSplit
exon.817048 chr9 151865733 151865790 Zm00004b034183b 151863778 151869433 Zm00004b034183 Zm00004b034183a,Zm00004b034183b simSplit
exon.817048 chr9 151865733 151865790 Zm00004b034183 151863778 151869433 Zm00004b034183 Zm00004b034183a,Zm00004b034183b simSplit
exon.817047 chr9 151865878 151865949 Zm00004b034183b 151863778 151869433 Zm00004b034183 Zm00004b034183a,Zm00004b034183b simSplit
exon.817047 chr9 151865878 151865949 Zm00004b034183 151863778 151869433 Zm00004b034183 Zm00004b034183a,Zm00004b034183b simSplit
exon.817046 chr9 151866059 151866134 Zm00004b034183b 151863778 151869433 Zm00004b034183 Zm00004b034183a,Zm00004b034183b simSplit
exon.817046 chr9 151866059 151866134 Zm00004b034183 151863778 151869433 Zm00004b034183 Zm00004b034183a,Zm00004b034183b simSplit
exon.817045 chr9 151866244 151866302 Zm00004b034183b 151863778 151869433 Zm00004b034183 Zm00004b034183a,Zm00004b034183b simSplit
exon.817045 chr9 151866244 151866302 Zm00004b034183 151863778 151869433 Zm00004b034183 Zm00004b034183a,Zm00004b034183b simSplit
exon.817044 chr9 151867198 151867264 Zm00004b034183b 151863778 151869433 Zm00004b034183 Zm00004b034183a,Zm00004b034183b simSplit
exon.817044 chr9 151867198 151867264 Zm00004b034183 151863778 151869433 Zm00004b034183 Zm00004b034183a,Zm00004b034183b simSplit
exon.817043 chr9 151869078 151869294 Zm00004b034183b 151863778 151869433 Zm00004b034183 Zm00004b034183a,Zm00004b034183b simSplit
exon.817043 chr9 151869078 151869294 Zm00004b034183 151863778 151869433 Zm00004b034183 Zm00004b034183a,Zm00004b034183b simSplit
exon.817042 chr9 151869321 151869433 Zm00004b034183b 151863778 151869433 Zm00004b034183 Zm00004b034183a,Zm00004b034183b simSplit
exon.817042 chr9 151869321 151869433 Zm00004b034183 151863778 151869433 Zm00004b034183 Zm00004b034183a,Zm00004b034183b simSplit
exon.817117 chr9 152023461 152023595 Zm00004b034186a 152023461 152028848 Zm00004b034186 Zm00004b034186a,Zm00004b034186b simSplit
exon.817117 chr9 152023461 152023595 Zm00004b034186 152023461 152028848 Zm00004b034186 Zm00004b034186a,Zm00004b034186b simSplit
exon.817116 chr9 152023616 152023646 Zm00004b034186a 152023461 152028848 Zm00004b034186 Zm00004b034186a,Zm00004b034186b simSplit
exon.817116 chr9 152023616 152023646 Zm00004b034186 152023461 152028848 Zm00004b034186 Zm00004b034186a,Zm00004b034186b simSplit
exon.817115 chr9 152023918 152024275 Zm00004b034186a 152023461 152028848 Zm00004b034186 Zm00004b034186a,Zm00004b034186b simSplit
exon.817115 chr9 152023918 152024275 Zm00004b034186 152023461 152028848 Zm00004b034186 Zm00004b034186a,Zm00004b034186b simSplit
exon.817114 chr9 152025294 152025523 Zm00004b034186a 152023461 152028848 Zm00004b034186 Zm00004b034186a,Zm00004b034186b simSplit
exon.817114 chr9 152025294 152025523 Zm00004b034186 152023461 152028848 Zm00004b034186 Zm00004b034186a,Zm00004b034186b simSplit
exon.817113 chr9 152025646 152025687 Zm00004b034186a 152023461 152028848 Zm00004b034186 Zm00004b034186a,Zm00004b034186b simSplit
exon.817113 chr9 152025646 152025687 Zm00004b034186 152023461 152028848 Zm00004b034186 Zm00004b034186a,Zm00004b034186b simSplit
exon.817112 chr9 152025792 152025876 Zm00004b034186a 152023461 152028848 Zm00004b034186 Zm00004b034186a,Zm00004b034186b simSplit
exon.817112 chr9 152025792 152025876 Zm00004b034186 152023461 152028848 Zm00004b034186 Zm00004b034186a,Zm00004b034186b simSplit
exon.817111 chr9 152025963 152026301 Zm00004b034186a 152023461 152028848 Zm00004b034186 Zm00004b034186a,Zm00004b034186b simSplit
exon.817111 chr9 152025963 152026301 Zm00004b034186 152023461 152028848 Zm00004b034186 Zm00004b034186a,Zm00004b034186b simSplit
exon.817110 chr9 152027716 152027889 Zm00004b034186a 152023461 152028848 Zm00004b034186 Zm00004b034186a,Zm00004b034186b simSplit
exon.817110 chr9 152027716 152027889 Zm00004b034186 152023461 152028848 Zm00004b034186 Zm00004b034186a,Zm00004b034186b simSplit
exon.817109 chr9 152028649 152028848 Zm00004b034186b 152023461 152028848 Zm00004b034186 Zm00004b034186a,Zm00004b034186b simSplit
exon.817109 chr9 152028649 152028848 Zm00004b034186 152023461 152028848 Zm00004b034186 Zm00004b034186a,Zm00004b034186b simSplit
exon.817135 chr9 152077564 152078085 Zm00004b034187a 152077564 152080060 Zm00004b034187 Zm00004b034187a,Zm00004b034187b simSplit
exon.817135 chr9 152077564 152078085 Zm00004b034187 152077564 152080060 Zm00004b034187 Zm00004b034187a,Zm00004b034187b simSplit
exon.817134 chr9 152078197 152078243 Zm00004b034187a 152077564 152080060 Zm00004b034187 Zm00004b034187a,Zm00004b034187b simSplit
exon.817134 chr9 152078197 152078243 Zm00004b034187 152077564 152080060 Zm00004b034187 Zm00004b034187a,Zm00004b034187b simSplit
exon.817133 chr9 152079464 152079505 Zm00004b034187a 152077564 152080060 Zm00004b034187 Zm00004b034187a,Zm00004b034187b simSplit
exon.817133 chr9 152079464 152079505 Zm00004b034187 152077564 152080060 Zm00004b034187 Zm00004b034187a,Zm00004b034187b simSplit
exon.817132 chr9 152079610 152079694 Zm00004b034187b 152077564 152080060 Zm00004b034187 Zm00004b034187a,Zm00004b034187b simSplit
exon.817132 chr9 152079610 152079694 Zm00004b034187 152077564 152080060 Zm00004b034187 Zm00004b034187a,Zm00004b034187b simSplit
exon.817131 chr9 152079781 152080060 Zm00004b034187b 152077564 152080060 Zm00004b034187 Zm00004b034187a,Zm00004b034187b simSplit
exon.817131 chr9 152079781 152080060 Zm00004b034187 152077564 152080060 Zm00004b034187 Zm00004b034187a,Zm00004b034187b simSplit
exon.817157 chr9 152098057 152098674 Zm00004b034188a 152098057 152103550 Zm00004b034188 Zm00004b034188a,Zm00004b034188b simSplit
exon.817157 chr9 152098057 152098674 Zm00004b034188 152098057 152103550 Zm00004b034188 Zm00004b034188a,Zm00004b034188b simSplit
exon.817156 chr9 152099081 152099188 Zm00004b034188a 152098057 152103550 Zm00004b034188 Zm00004b034188a,Zm00004b034188b simSplit
exon.817156 chr9 152099081 152099188 Zm00004b034188 152098057 152103550 Zm00004b034188 Zm00004b034188a,Zm00004b034188b simSplit
exon.817155 chr9 152099292 152099357 Zm00004b034188a 152098057 152103550 Zm00004b034188 Zm00004b034188a,Zm00004b034188b simSplit
exon.817155 chr9 152099292 152099357 Zm00004b034188 152098057 152103550 Zm00004b034188 Zm00004b034188a,Zm00004b034188b simSplit
exon.817154 chr9 152099584 152099682 Zm00004b034188a 152098057 152103550 Zm00004b034188 Zm00004b034188a,Zm00004b034188b simSplit
exon.817154 chr9 152099584 152099682 Zm00004b034188 152098057 152103550 Zm00004b034188 Zm00004b034188a,Zm00004b034188b simSplit
exon.817153 chr9 152100965 152101073 Zm00004b034188a 152098057 152103550 Zm00004b034188 Zm00004b034188a,Zm00004b034188b simSplit
exon.817153 chr9 152100965 152101073 Zm00004b034188 152098057 152103550 Zm00004b034188 Zm00004b034188a,Zm00004b034188b simSplit
exon.817152 chr9 152101195 152101346 Zm00004b034188a 152098057 152103550 Zm00004b034188 Zm00004b034188a,Zm00004b034188b simSplit
exon.817152 chr9 152101195 152101346 Zm00004b034188 152098057 152103550 Zm00004b034188 Zm00004b034188a,Zm00004b034188b simSplit
exon.817151 chr9 152101645 152101746 Zm00004b034188a 152098057 152103550 Zm00004b034188 Zm00004b034188a,Zm00004b034188b simSplit
exon.817151 chr9 152101645 152101746 Zm00004b034188 152098057 152103550 Zm00004b034188 Zm00004b034188a,Zm00004b034188b simSplit
exon.817150 chr9 152101842 152102006 Zm00004b034188a 152098057 152103550 Zm00004b034188 Zm00004b034188a,Zm00004b034188b simSplit
exon.817150 chr9 152101842 152102006 Zm00004b034188 152098057 152103550 Zm00004b034188 Zm00004b034188a,Zm00004b034188b simSplit
exon.817149 chr9 152102683 152103550 Zm00004b034188b 152098057 152103550 Zm00004b034188 Zm00004b034188a,Zm00004b034188b simSplit
exon.817149 chr9 152102683 152103550 Zm00004b034188 152098057 152103550 Zm00004b034188 Zm00004b034188a,Zm00004b034188b simSplit
exon.817213 chr9 152274147 152274190 Zm00004b034192a 152274147 152276016 Zm00004b034192 Zm00004b034192a,Zm00004b034192b simSplit
exon.817213 chr9 152274147 152274190 Zm00004b034192 152274147 152276016 Zm00004b034192 Zm00004b034192a,Zm00004b034192b simSplit
exon.817214 chr9 152274427 152274498 Zm00004b034192a 152274147 152276016 Zm00004b034192 Zm00004b034192a,Zm00004b034192b simSplit
exon.817214 chr9 152274427 152274498 Zm00004b034192 152274147 152276016 Zm00004b034192 Zm00004b034192a,Zm00004b034192b simSplit
exon.817215 chr9 152274579 152274615 Zm00004b034192a 152274147 152276016 Zm00004b034192 Zm00004b034192a,Zm00004b034192b simSplit
exon.817215 chr9 152274579 152274615 Zm00004b034192 152274147 152276016 Zm00004b034192 Zm00004b034192a,Zm00004b034192b simSplit
exon.817216 chr9 152275757 152275830 Zm00004b034192b 152274147 152276016 Zm00004b034192 Zm00004b034192a,Zm00004b034192b simSplit
exon.817216 chr9 152275757 152275830 Zm00004b034192 152274147 152276016 Zm00004b034192 Zm00004b034192a,Zm00004b034192b simSplit
exon.817217 chr9 152275941 152276016 Zm00004b034192b 152274147 152276016 Zm00004b034192 Zm00004b034192a,Zm00004b034192b simSplit
exon.817217 chr9 152275941 152276016 Zm00004b034192 152274147 152276016 Zm00004b034192 Zm00004b034192a,Zm00004b034192b simSplit
exon.817291 chr9 152373222 152373731 Zm00004b034199a 152373222 152379918 Zm00004b034199 Zm00004b034199a,Zm00004b034199b simSplit
exon.817291 chr9 152373222 152373731 Zm00004b034199 152373222 152379918 Zm00004b034199 Zm00004b034199a,Zm00004b034199b simSplit
exon.817290 chr9 152374122 152374217 Zm00004b034199b 152373222 152379918 Zm00004b034199 Zm00004b034199a,Zm00004b034199b simSplit
exon.817290 chr9 152374122 152374217 Zm00004b034199 152373222 152379918 Zm00004b034199 Zm00004b034199a,Zm00004b034199b simSplit
exon.817289 chr9 152374435 152374563 Zm00004b034199b 152373222 152379918 Zm00004b034199 Zm00004b034199a,Zm00004b034199b simSplit
exon.817289 chr9 152374435 152374563 Zm00004b034199 152373222 152379918 Zm00004b034199 Zm00004b034199a,Zm00004b034199b simSplit
exon.817288 chr9 152375164 152375238 Zm00004b034199b 152373222 152379918 Zm00004b034199 Zm00004b034199a,Zm00004b034199b simSplit
exon.817288 chr9 152375164 152375238 Zm00004b034199 152373222 152379918 Zm00004b034199 Zm00004b034199a,Zm00004b034199b simSplit
exon.817287 chr9 152375417 152375462 Zm00004b034199b 152373222 152379918 Zm00004b034199 Zm00004b034199a,Zm00004b034199b simSplit
exon.817287 chr9 152375417 152375462 Zm00004b034199 152373222 152379918 Zm00004b034199 Zm00004b034199a,Zm00004b034199b simSplit
exon.817286 chr9 152375778 152376071 Zm00004b034199b 152373222 152379918 Zm00004b034199 Zm00004b034199a,Zm00004b034199b simSplit
exon.817286 chr9 152375778 152376071 Zm00004b034199 152373222 152379918 Zm00004b034199 Zm00004b034199a,Zm00004b034199b simSplit
exon.817285 chr9 152376702 152376826 Zm00004b034199b 152373222 152379918 Zm00004b034199 Zm00004b034199a,Zm00004b034199b simSplit
exon.817285 chr9 152376702 152376826 Zm00004b034199 152373222 152379918 Zm00004b034199 Zm00004b034199a,Zm00004b034199b simSplit
exon.817284 chr9 152377010 152377043 Zm00004b034199b 152373222 152379918 Zm00004b034199 Zm00004b034199a,Zm00004b034199b simSplit
exon.817284 chr9 152377010 152377043 Zm00004b034199 152373222 152379918 Zm00004b034199 Zm00004b034199a,Zm00004b034199b simSplit
exon.817283 chr9 152377450 152377480 Zm00004b034199b 152373222 152379918 Zm00004b034199 Zm00004b034199a,Zm00004b034199b simSplit
exon.817283 chr9 152377450 152377480 Zm00004b034199 152373222 152379918 Zm00004b034199 Zm00004b034199a,Zm00004b034199b simSplit
exon.817282 chr9 152377531 152377548 Zm00004b034199b 152373222 152379918 Zm00004b034199 Zm00004b034199a,Zm00004b034199b simSplit
exon.817282 chr9 152377531 152377548 Zm00004b034199 152373222 152379918 Zm00004b034199 Zm00004b034199a,Zm00004b034199b simSplit
exon.817281 chr9 152379762 152379918 Zm00004b034199b 152373222 152379918 Zm00004b034199 Zm00004b034199a,Zm00004b034199b simSplit
exon.817281 chr9 152379762 152379918 Zm00004b034199 152373222 152379918 Zm00004b034199 Zm00004b034199a,Zm00004b034199b simSplit
exon.817437 chr9 152402422 152402452 Zm00004b034203a 152402422 152406866 Zm00004b034203 Zm00004b034203a,Zm00004b034203b simSplit
exon.817437 chr9 152402422 152402452 Zm00004b034203 152402422 152406866 Zm00004b034203 Zm00004b034203a,Zm00004b034203b simSplit
exon.817438 chr9 152402473 152402982 Zm00004b034203a 152402422 152406866 Zm00004b034203 Zm00004b034203a,Zm00004b034203b simSplit
exon.817438 chr9 152402473 152402982 Zm00004b034203 152402422 152406866 Zm00004b034203 Zm00004b034203a,Zm00004b034203b simSplit
exon.817439 chr9 152404951 152405139 Zm00004b034203a 152402422 152406866 Zm00004b034203 Zm00004b034203a,Zm00004b034203b simSplit
exon.817439 chr9 152404951 152405139 Zm00004b034203 152402422 152406866 Zm00004b034203 Zm00004b034203a,Zm00004b034203b simSplit
exon.817440 chr9 152405654 152405746 Zm00004b034203a 152402422 152406866 Zm00004b034203 Zm00004b034203a,Zm00004b034203b simSplit
exon.817440 chr9 152405654 152405746 Zm00004b034203 152402422 152406866 Zm00004b034203 Zm00004b034203a,Zm00004b034203b simSplit
exon.817441 chr9 152405936 152406118 Zm00004b034203a 152402422 152406866 Zm00004b034203 Zm00004b034203a,Zm00004b034203b simSplit
exon.817441 chr9 152405936 152406118 Zm00004b034203 152402422 152406866 Zm00004b034203 Zm00004b034203a,Zm00004b034203b simSplit
exon.817442 chr9 152406194 152406296 Zm00004b034203a 152402422 152406866 Zm00004b034203 Zm00004b034203a,Zm00004b034203b simSplit
exon.817442 chr9 152406194 152406296 Zm00004b034203 152402422 152406866 Zm00004b034203 Zm00004b034203a,Zm00004b034203b simSplit
exon.817443 chr9 152406382 152406567 Zm00004b034203b 152402422 152406866 Zm00004b034203 Zm00004b034203a,Zm00004b034203b simSplit
exon.817443 chr9 152406382 152406567 Zm00004b034203 152402422 152406866 Zm00004b034203 Zm00004b034203a,Zm00004b034203b simSplit
exon.817444 chr9 152406802 152406866 Zm00004b034203b 152402422 152406866 Zm00004b034203 Zm00004b034203a,Zm00004b034203b simSplit
exon.817444 chr9 152406802 152406866 Zm00004b034203 152402422 152406866 Zm00004b034203 Zm00004b034203a,Zm00004b034203b simSplit
exon.817464 chr9 152417532 152418095 Zm00004b034205a 152417532 152419095 Zm00004b034205 Zm00004b034205a,Zm00004b034205b simSplit
exon.817464 chr9 152417532 152418095 Zm00004b034205 152417532 152419095 Zm00004b034205 Zm00004b034205a,Zm00004b034205b simSplit
exon.817463 chr9 152418175 152418271 Zm00004b034205a 152417532 152419095 Zm00004b034205 Zm00004b034205a,Zm00004b034205b simSplit
exon.817463 chr9 152418175 152418271 Zm00004b034205 152417532 152419095 Zm00004b034205 Zm00004b034205a,Zm00004b034205b simSplit
exon.817462 chr9 152418401 152418490 Zm00004b034205b 152417532 152419095 Zm00004b034205 Zm00004b034205a,Zm00004b034205b simSplit
exon.817462 chr9 152418401 152418490 Zm00004b034205 152417532 152419095 Zm00004b034205 Zm00004b034205a,Zm00004b034205b simSplit
exon.817461 chr9 152418660 152419095 Zm00004b034205b 152417532 152419095 Zm00004b034205 Zm00004b034205a,Zm00004b034205b simSplit
exon.817461 chr9 152418660 152419095 Zm00004b034205 152417532 152419095 Zm00004b034205 Zm00004b034205a,Zm00004b034205b simSplit
exon.817798 chr9 152658362 152659037 Zm00004b034214a 152658362 152662748 Zm00004b034214 Zm00004b034214a,Zm00004b034214b simSplit
exon.817798 chr9 152658362 152659037 Zm00004b034214 152658362 152662748 Zm00004b034214 Zm00004b034214a,Zm00004b034214b simSplit
exon.817799 chr9 152660389 152660564 Zm00004b034214a 152658362 152662748 Zm00004b034214 Zm00004b034214a,Zm00004b034214b simSplit
exon.817799 chr9 152660389 152660564 Zm00004b034214 152658362 152662748 Zm00004b034214 Zm00004b034214a,Zm00004b034214b simSplit
exon.817800 chr9 152660659 152661311 Zm00004b034214b 152658362 152662748 Zm00004b034214 Zm00004b034214a,Zm00004b034214b simSplit
exon.817800 chr9 152660659 152661311 Zm00004b034214 152658362 152662748 Zm00004b034214 Zm00004b034214a,Zm00004b034214b simSplit
exon.817801 chr9 152661802 152662748 Zm00004b034214b 152658362 152662748 Zm00004b034214 Zm00004b034214a,Zm00004b034214b simSplit
exon.817801 chr9 152661802 152662748 Zm00004b034214 152658362 152662748 Zm00004b034214 Zm00004b034214a,Zm00004b034214b simSplit
exon.817920 chr9 153024846 153024903 Zm00004b034223a 153024846 153028343 Zm00004b034223 Zm00004b034223a,Zm00004b034223b simSplit
exon.817920 chr9 153024846 153024903 Zm00004b034223 153024846 153028343 Zm00004b034223 Zm00004b034223a,Zm00004b034223b simSplit
exon.817919 chr9 153024927 153025715 Zm00004b034223a 153024846 153028343 Zm00004b034223 Zm00004b034223a,Zm00004b034223b simSplit
exon.817919 chr9 153024927 153025715 Zm00004b034223 153024846 153028343 Zm00004b034223 Zm00004b034223a,Zm00004b034223b simSplit
exon.817918 chr9 153025747 153025800 Zm00004b034223b 153024846 153028343 Zm00004b034223 Zm00004b034223a,Zm00004b034223b simSplit
exon.817918 chr9 153025747 153025800 Zm00004b034223 153024846 153028343 Zm00004b034223 Zm00004b034223a,Zm00004b034223b simSplit
exon.817917 chr9 153025880 153027040 Zm00004b034223b 153024846 153028343 Zm00004b034223 Zm00004b034223a,Zm00004b034223b simSplit
exon.817917 chr9 153025880 153027040 Zm00004b034223 153024846 153028343 Zm00004b034223 Zm00004b034223a,Zm00004b034223b simSplit
exon.817916 chr9 153027347 153027416 Zm00004b034223b 153024846 153028343 Zm00004b034223 Zm00004b034223a,Zm00004b034223b simSplit
exon.817916 chr9 153027347 153027416 Zm00004b034223 153024846 153028343 Zm00004b034223 Zm00004b034223a,Zm00004b034223b simSplit
exon.817915 chr9 153028282 153028343 Zm00004b034223b 153024846 153028343 Zm00004b034223 Zm00004b034223a,Zm00004b034223b simSplit
exon.817915 chr9 153028282 153028343 Zm00004b034223 153024846 153028343 Zm00004b034223 Zm00004b034223a,Zm00004b034223b simSplit
exon.817935 chr9 153033595 153033765 Zm00004b034224a 153033595 153037826 Zm00004b034224 Zm00004b034224a,Zm00004b034224b simSplit
exon.817935 chr9 153033595 153033765 Zm00004b034224 153033595 153037826 Zm00004b034224 Zm00004b034224a,Zm00004b034224b simSplit
exon.817934 chr9 153036104 153036278 Zm00004b034224a 153033595 153037826 Zm00004b034224 Zm00004b034224a,Zm00004b034224b simSplit
exon.817934 chr9 153036104 153036278 Zm00004b034224 153033595 153037826 Zm00004b034224 Zm00004b034224a,Zm00004b034224b simSplit
exon.817933 chr9 153036646 153036692 Zm00004b034224a 153033595 153037826 Zm00004b034224 Zm00004b034224a,Zm00004b034224b simSplit
exon.817933 chr9 153036646 153036692 Zm00004b034224 153033595 153037826 Zm00004b034224 Zm00004b034224a,Zm00004b034224b simSplit
exon.817932 chr9 153037076 153037119 Zm00004b034224b 153033595 153037826 Zm00004b034224 Zm00004b034224a,Zm00004b034224b simSplit
exon.817932 chr9 153037076 153037119 Zm00004b034224 153033595 153037826 Zm00004b034224 Zm00004b034224a,Zm00004b034224b simSplit
exon.817931 chr9 153037697 153037826 Zm00004b034224b 153033595 153037826 Zm00004b034224 Zm00004b034224a,Zm00004b034224b simSplit
exon.817931 chr9 153037697 153037826 Zm00004b034224 153033595 153037826 Zm00004b034224 Zm00004b034224a,Zm00004b034224b simSplit
exon.817961 chr9 153040479 153040563 Zm00004b034225a 153040479 153041765 Zm00004b034225 Zm00004b034225a,Zm00004b034225b simSplit
exon.817961 chr9 153040479 153040563 Zm00004b034225 153040479 153041765 Zm00004b034225 Zm00004b034225a,Zm00004b034225b simSplit
exon.817960 chr9 153040817 153040893 Zm00004b034225a 153040479 153041765 Zm00004b034225 Zm00004b034225a,Zm00004b034225b simSplit
exon.817960 chr9 153040817 153040893 Zm00004b034225 153040479 153041765 Zm00004b034225 Zm00004b034225a,Zm00004b034225b simSplit
exon.817959 chr9 153041369 153041574 Zm00004b034225b 153040479 153041765 Zm00004b034225 Zm00004b034225a,Zm00004b034225b simSplit
exon.817959 chr9 153041369 153041574 Zm00004b034225 153040479 153041765 Zm00004b034225 Zm00004b034225a,Zm00004b034225b simSplit
exon.817958 chr9 153041595 153041765 Zm00004b034225b 153040479 153041765 Zm00004b034225 Zm00004b034225a,Zm00004b034225b simSplit
exon.817958 chr9 153041595 153041765 Zm00004b034225 153040479 153041765 Zm00004b034225 Zm00004b034225a,Zm00004b034225b simSplit
exon.818267 chr9 153193037 153193432 Zm00004b034235a 153193037 153214041 Zm00004b034235 Zm00004b034235a,Zm00004b034235b simSplit
exon.818267 chr9 153193037 153193432 Zm00004b034235 153193037 153214041 Zm00004b034235 Zm00004b034235a,Zm00004b034235b simSplit
exon.818268 chr9 153194378 153194518 Zm00004b034235a 153193037 153214041 Zm00004b034235 Zm00004b034235a,Zm00004b034235b simSplit
exon.818268 chr9 153194378 153194518 Zm00004b034235 153193037 153214041 Zm00004b034235 Zm00004b034235a,Zm00004b034235b simSplit
exon.818269 chr9 153194607 153194653 Zm00004b034235a 153193037 153214041 Zm00004b034235 Zm00004b034235a,Zm00004b034235b simSplit
exon.818269 chr9 153194607 153194653 Zm00004b034235 153193037 153214041 Zm00004b034235 Zm00004b034235a,Zm00004b034235b simSplit
exon.818270 chr9 153201625 153201709 Zm00004b034235a 153193037 153214041 Zm00004b034235 Zm00004b034235a,Zm00004b034235b simSplit
exon.818270 chr9 153201625 153201709 Zm00004b034235 153193037 153214041 Zm00004b034235 Zm00004b034235a,Zm00004b034235b simSplit
exon.818271 chr9 153201809 153201850 Zm00004b034235a 153193037 153214041 Zm00004b034235 Zm00004b034235a,Zm00004b034235b simSplit
exon.818271 chr9 153201809 153201850 Zm00004b034235 153193037 153214041 Zm00004b034235 Zm00004b034235a,Zm00004b034235b simSplit
exon.818272 chr9 153209675 153209727 Zm00004b034235a 153193037 153214041 Zm00004b034235 Zm00004b034235a,Zm00004b034235b simSplit
exon.818272 chr9 153209675 153209727 Zm00004b034235 153193037 153214041 Zm00004b034235 Zm00004b034235a,Zm00004b034235b simSplit
exon.818273 chr9 153212041 153212292 Zm00004b034235a 153193037 153214041 Zm00004b034235 Zm00004b034235a,Zm00004b034235b simSplit
exon.818273 chr9 153212041 153212292 Zm00004b034235 153193037 153214041 Zm00004b034235 Zm00004b034235a,Zm00004b034235b simSplit
exon.818274 chr9 153212367 153212519 Zm00004b034235a 153193037 153214041 Zm00004b034235 Zm00004b034235a,Zm00004b034235b simSplit
exon.818274 chr9 153212367 153212519 Zm00004b034235 153193037 153214041 Zm00004b034235 Zm00004b034235a,Zm00004b034235b simSplit
exon.818275 chr9 153212648 153214041 Zm00004b034235b 153193037 153214041 Zm00004b034235 Zm00004b034235a,Zm00004b034235b simSplit
exon.818275 chr9 153212648 153214041 Zm00004b034235 153193037 153214041 Zm00004b034235 Zm00004b034235a,Zm00004b034235b simSplit
exon.818559 chr9 153757169 153757512 Zm00004b034251a 153757169 153762123 Zm00004b034251 Zm00004b034251a,Zm00004b034251b simSplit
exon.818559 chr9 153757169 153757512 Zm00004b034251 153757169 153762123 Zm00004b034251 Zm00004b034251a,Zm00004b034251b simSplit
exon.818558 chr9 153757738 153758028 Zm00004b034251b 153757169 153762123 Zm00004b034251 Zm00004b034251a,Zm00004b034251b simSplit
exon.818558 chr9 153757738 153758028 Zm00004b034251 153757169 153762123 Zm00004b034251 Zm00004b034251a,Zm00004b034251b simSplit
exon.818557 chr9 153758576 153758863 Zm00004b034251b 153757169 153762123 Zm00004b034251 Zm00004b034251a,Zm00004b034251b simSplit
exon.818557 chr9 153758576 153758863 Zm00004b034251 153757169 153762123 Zm00004b034251 Zm00004b034251a,Zm00004b034251b simSplit
exon.818556 chr9 153760923 153762123 Zm00004b034251b 153757169 153762123 Zm00004b034251 Zm00004b034251a,Zm00004b034251b simSplit
exon.818556 chr9 153760923 153762123 Zm00004b034251 153757169 153762123 Zm00004b034251 Zm00004b034251a,Zm00004b034251b simSplit
exon.818692 chr9 153874111 153874449 Zm00004b034254a 153872224 153875568 Zm00004b034254 Zm00004b034254a,Zm00004b034254b simSplit
exon.818958 chr9 154506558 154507103 Zm00004b034272a 154506558 154512068 Zm00004b034272 Zm00004b034272a,Zm00004b034272b simSplit
exon.818958 chr9 154506558 154507103 Zm00004b034272 154506558 154512068 Zm00004b034272 Zm00004b034272a,Zm00004b034272b simSplit
exon.818959 chr9 154508751 154508819 Zm00004b034272a 154506558 154512068 Zm00004b034272 Zm00004b034272a,Zm00004b034272b simSplit
exon.818959 chr9 154508751 154508819 Zm00004b034272 154506558 154512068 Zm00004b034272 Zm00004b034272a,Zm00004b034272b simSplit
exon.818960 chr9 154508939 154509074 Zm00004b034272a 154506558 154512068 Zm00004b034272 Zm00004b034272a,Zm00004b034272b simSplit
exon.818960 chr9 154508939 154509074 Zm00004b034272 154506558 154512068 Zm00004b034272 Zm00004b034272a,Zm00004b034272b simSplit
exon.818961 chr9 154509672 154509919 Zm00004b034272b 154506558 154512068 Zm00004b034272 Zm00004b034272a,Zm00004b034272b simSplit
exon.818961 chr9 154509672 154509919 Zm00004b034272 154506558 154512068 Zm00004b034272 Zm00004b034272a,Zm00004b034272b simSplit
exon.818962 chr9 154510297 154510523 Zm00004b034272b 154506558 154512068 Zm00004b034272 Zm00004b034272a,Zm00004b034272b simSplit
exon.818962 chr9 154510297 154510523 Zm00004b034272 154506558 154512068 Zm00004b034272 Zm00004b034272a,Zm00004b034272b simSplit
exon.818963 chr9 154510609 154510724 Zm00004b034272b 154506558 154512068 Zm00004b034272 Zm00004b034272a,Zm00004b034272b simSplit
exon.818963 chr9 154510609 154510724 Zm00004b034272 154506558 154512068 Zm00004b034272 Zm00004b034272a,Zm00004b034272b simSplit
exon.818964 chr9 154510816 154510992 Zm00004b034272b 154506558 154512068 Zm00004b034272 Zm00004b034272a,Zm00004b034272b simSplit
exon.818964 chr9 154510816 154510992 Zm00004b034272 154506558 154512068 Zm00004b034272 Zm00004b034272a,Zm00004b034272b simSplit
exon.818965 chr9 154511091 154511279 Zm00004b034272b 154506558 154512068 Zm00004b034272 Zm00004b034272a,Zm00004b034272b simSplit
exon.818965 chr9 154511091 154511279 Zm00004b034272 154506558 154512068 Zm00004b034272 Zm00004b034272a,Zm00004b034272b simSplit
exon.818966 chr9 154511367 154511429 Zm00004b034272b 154506558 154512068 Zm00004b034272 Zm00004b034272a,Zm00004b034272b simSplit
exon.818966 chr9 154511367 154511429 Zm00004b034272 154506558 154512068 Zm00004b034272 Zm00004b034272a,Zm00004b034272b simSplit
exon.818967 chr9 154511527 154512068 Zm00004b034272b 154506558 154512068 Zm00004b034272 Zm00004b034272a,Zm00004b034272b simSplit
exon.818967 chr9 154511527 154512068 Zm00004b034272 154506558 154512068 Zm00004b034272 Zm00004b034272a,Zm00004b034272b simSplit
exon.819206 chr9 154660567 154660866 Zm00004b034280b 154657507 154665054 Zm00004b034280 Zm00004b034280a,Zm00004b034280b simSplit
exon.819205 chr9 154664304 154664473 Zm00004b034280b 154657507 154665054 Zm00004b034280 Zm00004b034280a,Zm00004b034280b simSplit
exon.819394 chr9 154865685 154865914 Zm00004b034292a 154865685 154870243 Zm00004b034292 Zm00004b034292a,Zm00004b034292b simSplit
exon.819394 chr9 154865685 154865914 Zm00004b034292 154865685 154870243 Zm00004b034292 Zm00004b034292a,Zm00004b034292b simSplit
exon.819395 chr9 154865998 154866150 Zm00004b034292a 154865685 154870243 Zm00004b034292 Zm00004b034292a,Zm00004b034292b simSplit
exon.819395 chr9 154865998 154866150 Zm00004b034292 154865685 154870243 Zm00004b034292 Zm00004b034292a,Zm00004b034292b simSplit
exon.819396 chr9 154866833 154866981 Zm00004b034292a 154865685 154870243 Zm00004b034292 Zm00004b034292a,Zm00004b034292b simSplit
exon.819396 chr9 154866833 154866981 Zm00004b034292 154865685 154870243 Zm00004b034292 Zm00004b034292a,Zm00004b034292b simSplit
exon.819397 chr9 154867135 154867212 Zm00004b034292b 154865685 154870243 Zm00004b034292 Zm00004b034292a,Zm00004b034292b simSplit
exon.819397 chr9 154867135 154867212 Zm00004b034292 154865685 154870243 Zm00004b034292 Zm00004b034292a,Zm00004b034292b simSplit
exon.819398 chr9 154867290 154867383 Zm00004b034292b 154865685 154870243 Zm00004b034292 Zm00004b034292a,Zm00004b034292b simSplit
exon.819398 chr9 154867290 154867383 Zm00004b034292 154865685 154870243 Zm00004b034292 Zm00004b034292a,Zm00004b034292b simSplit
exon.819399 chr9 154867563 154867637 Zm00004b034292b 154865685 154870243 Zm00004b034292 Zm00004b034292a,Zm00004b034292b simSplit
exon.819399 chr9 154867563 154867637 Zm00004b034292 154865685 154870243 Zm00004b034292 Zm00004b034292a,Zm00004b034292b simSplit
exon.819400 chr9 154867896 154868192 Zm00004b034292b 154865685 154870243 Zm00004b034292 Zm00004b034292a,Zm00004b034292b simSplit
exon.819400 chr9 154867896 154868192 Zm00004b034292 154865685 154870243 Zm00004b034292 Zm00004b034292a,Zm00004b034292b simSplit
exon.819401 chr9 154868299 154868366 Zm00004b034292b 154865685 154870243 Zm00004b034292 Zm00004b034292a,Zm00004b034292b simSplit
exon.819401 chr9 154868299 154868366 Zm00004b034292 154865685 154870243 Zm00004b034292 Zm00004b034292a,Zm00004b034292b simSplit
exon.819402 chr9 154868448 154868502 Zm00004b034292b 154865685 154870243 Zm00004b034292 Zm00004b034292a,Zm00004b034292b simSplit
exon.819402 chr9 154868448 154868502 Zm00004b034292 154865685 154870243 Zm00004b034292 Zm00004b034292a,Zm00004b034292b simSplit
exon.819403 chr9 154868676 154868814 Zm00004b034292b 154865685 154870243 Zm00004b034292 Zm00004b034292a,Zm00004b034292b simSplit
exon.819403 chr9 154868676 154868814 Zm00004b034292 154865685 154870243 Zm00004b034292 Zm00004b034292a,Zm00004b034292b simSplit
exon.819404 chr9 154868928 154869112 Zm00004b034292b 154865685 154870243 Zm00004b034292 Zm00004b034292a,Zm00004b034292b simSplit
exon.819404 chr9 154868928 154869112 Zm00004b034292 154865685 154870243 Zm00004b034292 Zm00004b034292a,Zm00004b034292b simSplit
exon.819405 chr9 154869284 154870243 Zm00004b034292b 154865685 154870243 Zm00004b034292 Zm00004b034292a,Zm00004b034292b simSplit
exon.819405 chr9 154869284 154870243 Zm00004b034292 154865685 154870243 Zm00004b034292 Zm00004b034292a,Zm00004b034292b simSplit
exon.819563 chr9 155168074 155168246 Zm00004b034308a 155168074 155199279 Zm00004b034308 Zm00004b034308a,Zm00004b034308b simSplit
exon.819563 chr9 155168074 155168246 Zm00004b034308 155168074 155199279 Zm00004b034308 Zm00004b034308a,Zm00004b034308b simSplit
exon.819562 chr9 155168709 155168806 Zm00004b034308b 155168074 155199279 Zm00004b034308 Zm00004b034308a,Zm00004b034308b simSplit
exon.819562 chr9 155168709 155168806 Zm00004b034308 155168074 155199279 Zm00004b034308 Zm00004b034308a,Zm00004b034308b simSplit
exon.819561 chr9 155169288 155169409 Zm00004b034308b 155168074 155199279 Zm00004b034308 Zm00004b034308a,Zm00004b034308b simSplit
exon.819561 chr9 155169288 155169409 Zm00004b034308 155168074 155199279 Zm00004b034308 Zm00004b034308a,Zm00004b034308b simSplit
exon.819560 chr9 155181244 155181343 Zm00004b034308b 155168074 155199279 Zm00004b034308 Zm00004b034308a,Zm00004b034308b simSplit
exon.819560 chr9 155181244 155181343 Zm00004b034308 155168074 155199279 Zm00004b034308 Zm00004b034308a,Zm00004b034308b simSplit
exon.819559 chr9 155181426 155181496 Zm00004b034308b 155168074 155199279 Zm00004b034308 Zm00004b034308a,Zm00004b034308b simSplit
exon.819559 chr9 155181426 155181496 Zm00004b034308 155168074 155199279 Zm00004b034308 Zm00004b034308a,Zm00004b034308b simSplit
exon.819558 chr9 155181567 155181705 Zm00004b034308b 155168074 155199279 Zm00004b034308 Zm00004b034308a,Zm00004b034308b simSplit
exon.819558 chr9 155181567 155181705 Zm00004b034308 155168074 155199279 Zm00004b034308 Zm00004b034308a,Zm00004b034308b simSplit
exon.819557 chr9 155182135 155182251 Zm00004b034308b 155168074 155199279 Zm00004b034308 Zm00004b034308a,Zm00004b034308b simSplit
exon.819557 chr9 155182135 155182251 Zm00004b034308 155168074 155199279 Zm00004b034308 Zm00004b034308a,Zm00004b034308b simSplit
exon.819556 chr9 155199128 155199279 Zm00004b034308b 155168074 155199279 Zm00004b034308 Zm00004b034308a,Zm00004b034308b simSplit
exon.819556 chr9 155199128 155199279 Zm00004b034308 155168074 155199279 Zm00004b034308 Zm00004b034308a,Zm00004b034308b simSplit
exon.820113 chr9 155706234 155706245 Zm00004b034337a 155706234 155708504 Zm00004b034337 Zm00004b034337a,Zm00004b034337b simSplit
exon.820113 chr9 155706234 155706245 Zm00004b034337 155706234 155708504 Zm00004b034337 Zm00004b034337a,Zm00004b034337b simSplit
exon.820114 chr9 155706385 155706441 Zm00004b034337a 155706234 155708504 Zm00004b034337 Zm00004b034337a,Zm00004b034337b simSplit
exon.820114 chr9 155706385 155706441 Zm00004b034337 155706234 155708504 Zm00004b034337 Zm00004b034337a,Zm00004b034337b simSplit
exon.820115 chr9 155706528 155706578 Zm00004b034337b 155706234 155708504 Zm00004b034337 Zm00004b034337a,Zm00004b034337b simSplit
exon.820115 chr9 155706528 155706578 Zm00004b034337 155706234 155708504 Zm00004b034337 Zm00004b034337a,Zm00004b034337b simSplit
exon.820116 chr9 155706678 155706740 Zm00004b034337b 155706234 155708504 Zm00004b034337 Zm00004b034337a,Zm00004b034337b simSplit
exon.820116 chr9 155706678 155706740 Zm00004b034337 155706234 155708504 Zm00004b034337 Zm00004b034337a,Zm00004b034337b simSplit
exon.820117 chr9 155707051 155707101 Zm00004b034337b 155706234 155708504 Zm00004b034337 Zm00004b034337a,Zm00004b034337b simSplit
exon.820117 chr9 155707051 155707101 Zm00004b034337 155706234 155708504 Zm00004b034337 Zm00004b034337a,Zm00004b034337b simSplit
exon.820118 chr9 155707181 155707247 Zm00004b034337b 155706234 155708504 Zm00004b034337 Zm00004b034337a,Zm00004b034337b simSplit
exon.820118 chr9 155707181 155707247 Zm00004b034337 155706234 155708504 Zm00004b034337 Zm00004b034337a,Zm00004b034337b simSplit
exon.820119 chr9 155707755 155707837 Zm00004b034337b 155706234 155708504 Zm00004b034337 Zm00004b034337a,Zm00004b034337b simSplit
exon.820119 chr9 155707755 155707837 Zm00004b034337 155706234 155708504 Zm00004b034337 Zm00004b034337a,Zm00004b034337b simSplit
exon.820120 chr9 155708095 155708504 Zm00004b034337b 155706234 155708504 Zm00004b034337 Zm00004b034337a,Zm00004b034337b simSplit
exon.820120 chr9 155708095 155708504 Zm00004b034337 155706234 155708504 Zm00004b034337 Zm00004b034337a,Zm00004b034337b simSplit
exon.821152 chr9 156680638 156681078 Zm00004b034370a 156680638 156685861 Zm00004b034370 Zm00004b034370a,Zm00004b034370b simSplit
exon.821152 chr9 156680638 156681078 Zm00004b034370 156680638 156685861 Zm00004b034370 Zm00004b034370a,Zm00004b034370b simSplit
exon.821151 chr9 156681276 156681464 Zm00004b034370b 156680638 156685861 Zm00004b034370 Zm00004b034370a,Zm00004b034370b simSplit
exon.821151 chr9 156681276 156681464 Zm00004b034370 156680638 156685861 Zm00004b034370 Zm00004b034370a,Zm00004b034370b simSplit
exon.821150 chr9 156681545 156681643 Zm00004b034370b 156680638 156685861 Zm00004b034370 Zm00004b034370a,Zm00004b034370b simSplit
exon.821150 chr9 156681545 156681643 Zm00004b034370 156680638 156685861 Zm00004b034370 Zm00004b034370a,Zm00004b034370b simSplit
exon.821149 chr9 156681741 156681972 Zm00004b034370b 156680638 156685861 Zm00004b034370 Zm00004b034370a,Zm00004b034370b simSplit
exon.821149 chr9 156681741 156681972 Zm00004b034370 156680638 156685861 Zm00004b034370 Zm00004b034370a,Zm00004b034370b simSplit
exon.821148 chr9 156682048 156682128 Zm00004b034370b 156680638 156685861 Zm00004b034370 Zm00004b034370a,Zm00004b034370b simSplit
exon.821148 chr9 156682048 156682128 Zm00004b034370 156680638 156685861 Zm00004b034370 Zm00004b034370a,Zm00004b034370b simSplit
exon.821147 chr9 156682209 156682456 Zm00004b034370b 156680638 156685861 Zm00004b034370 Zm00004b034370a,Zm00004b034370b simSplit
exon.821147 chr9 156682209 156682456 Zm00004b034370 156680638 156685861 Zm00004b034370 Zm00004b034370a,Zm00004b034370b simSplit
exon.821146 chr9 156682557 156682670 Zm00004b034370b 156680638 156685861 Zm00004b034370 Zm00004b034370a,Zm00004b034370b simSplit
exon.821146 chr9 156682557 156682670 Zm00004b034370 156680638 156685861 Zm00004b034370 Zm00004b034370a,Zm00004b034370b simSplit
exon.821145 chr9 156682739 156682873 Zm00004b034370b 156680638 156685861 Zm00004b034370 Zm00004b034370a,Zm00004b034370b simSplit
exon.821145 chr9 156682739 156682873 Zm00004b034370 156680638 156685861 Zm00004b034370 Zm00004b034370a,Zm00004b034370b simSplit
exon.821144 chr9 156682995 156683081 Zm00004b034370b 156680638 156685861 Zm00004b034370 Zm00004b034370a,Zm00004b034370b simSplit
exon.821144 chr9 156682995 156683081 Zm00004b034370 156680638 156685861 Zm00004b034370 Zm00004b034370a,Zm00004b034370b simSplit
exon.821143 chr9 156683160 156683372 Zm00004b034370b 156680638 156685861 Zm00004b034370 Zm00004b034370a,Zm00004b034370b simSplit
exon.821143 chr9 156683160 156683372 Zm00004b034370 156680638 156685861 Zm00004b034370 Zm00004b034370a,Zm00004b034370b simSplit
exon.821142 chr9 156683493 156683751 Zm00004b034370b 156680638 156685861 Zm00004b034370 Zm00004b034370a,Zm00004b034370b simSplit
exon.821142 chr9 156683493 156683751 Zm00004b034370 156680638 156685861 Zm00004b034370 Zm00004b034370a,Zm00004b034370b simSplit
exon.821141 chr9 156683868 156684054 Zm00004b034370b 156680638 156685861 Zm00004b034370 Zm00004b034370a,Zm00004b034370b simSplit
exon.821141 chr9 156683868 156684054 Zm00004b034370 156680638 156685861 Zm00004b034370 Zm00004b034370a,Zm00004b034370b simSplit
exon.821140 chr9 156684824 156684917 Zm00004b034370b 156680638 156685861 Zm00004b034370 Zm00004b034370a,Zm00004b034370b simSplit
exon.821140 chr9 156684824 156684917 Zm00004b034370 156680638 156685861 Zm00004b034370 Zm00004b034370a,Zm00004b034370b simSplit
exon.821139 chr9 156684999 156685861 Zm00004b034370b 156680638 156685861 Zm00004b034370 Zm00004b034370a,Zm00004b034370b simSplit
exon.821139 chr9 156684999 156685861 Zm00004b034370 156680638 156685861 Zm00004b034370 Zm00004b034370a,Zm00004b034370b simSplit
exon.821382 chr9 156848127 156848683 Zm00004b034381a 156848127 156852956 Zm00004b034381 Zm00004b034381a,Zm00004b034381b simSplit
exon.821382 chr9 156848127 156848683 Zm00004b034381 156848127 156852956 Zm00004b034381 Zm00004b034381a,Zm00004b034381b simSplit
exon.821381 chr9 156848952 156849049 Zm00004b034381a 156848127 156852956 Zm00004b034381 Zm00004b034381a,Zm00004b034381b simSplit
exon.821381 chr9 156848952 156849049 Zm00004b034381 156848127 156852956 Zm00004b034381 Zm00004b034381a,Zm00004b034381b simSplit
exon.821380 chr9 156849140 156849285 Zm00004b034381a 156848127 156852956 Zm00004b034381 Zm00004b034381a,Zm00004b034381b simSplit
exon.821380 chr9 156849140 156849285 Zm00004b034381 156848127 156852956 Zm00004b034381 Zm00004b034381a,Zm00004b034381b simSplit
exon.821379 chr9 156849534 156849657 Zm00004b034381b 156848127 156852956 Zm00004b034381 Zm00004b034381a,Zm00004b034381b simSplit
exon.821379 chr9 156849534 156849657 Zm00004b034381 156848127 156852956 Zm00004b034381 Zm00004b034381a,Zm00004b034381b simSplit
exon.821378 chr9 156849765 156852325 Zm00004b034381b 156848127 156852956 Zm00004b034381 Zm00004b034381a,Zm00004b034381b simSplit
exon.821378 chr9 156849765 156852325 Zm00004b034381 156848127 156852956 Zm00004b034381 Zm00004b034381a,Zm00004b034381b simSplit
exon.821377 chr9 156852686 156852956 Zm00004b034381b 156848127 156852956 Zm00004b034381 Zm00004b034381a,Zm00004b034381b simSplit
exon.821377 chr9 156852686 156852956 Zm00004b034381 156848127 156852956 Zm00004b034381 Zm00004b034381a,Zm00004b034381b simSplit
exon.821771 chr9 157283797 157284202 Zm00004b034398a 157283797 157287945 Zm00004b034398 Zm00004b034398a,Zm00004b034398b simSplit
exon.821771 chr9 157283797 157284202 Zm00004b034398 157283797 157287945 Zm00004b034398 Zm00004b034398a,Zm00004b034398b simSplit
exon.821772 chr9 157284722 157284789 Zm00004b034398a 157283797 157287945 Zm00004b034398 Zm00004b034398a,Zm00004b034398b simSplit
exon.821772 chr9 157284722 157284789 Zm00004b034398 157283797 157287945 Zm00004b034398 Zm00004b034398a,Zm00004b034398b simSplit
exon.821773 chr9 157284884 157284972 Zm00004b034398a 157283797 157287945 Zm00004b034398 Zm00004b034398a,Zm00004b034398b simSplit
exon.821773 chr9 157284884 157284972 Zm00004b034398 157283797 157287945 Zm00004b034398 Zm00004b034398a,Zm00004b034398b simSplit
exon.821774 chr9 157285057 157285186 Zm00004b034398a 157283797 157287945 Zm00004b034398 Zm00004b034398a,Zm00004b034398b simSplit
exon.821774 chr9 157285057 157285186 Zm00004b034398 157283797 157287945 Zm00004b034398 Zm00004b034398a,Zm00004b034398b simSplit
exon.821775 chr9 157285304 157285593 Zm00004b034398a 157283797 157287945 Zm00004b034398 Zm00004b034398a,Zm00004b034398b simSplit
exon.821775 chr9 157285304 157285593 Zm00004b034398 157283797 157287945 Zm00004b034398 Zm00004b034398a,Zm00004b034398b simSplit
exon.821776 chr9 157286267 157286353 Zm00004b034398a 157283797 157287945 Zm00004b034398 Zm00004b034398a,Zm00004b034398b simSplit
exon.821776 chr9 157286267 157286353 Zm00004b034398 157283797 157287945 Zm00004b034398 Zm00004b034398a,Zm00004b034398b simSplit
exon.821777 chr9 157286400 157286604 Zm00004b034398b 157283797 157287945 Zm00004b034398 Zm00004b034398a,Zm00004b034398b simSplit
exon.821777 chr9 157286400 157286604 Zm00004b034398 157283797 157287945 Zm00004b034398 Zm00004b034398a,Zm00004b034398b simSplit
exon.821778 chr9 157286827 157286984 Zm00004b034398b 157283797 157287945 Zm00004b034398 Zm00004b034398a,Zm00004b034398b simSplit
exon.821778 chr9 157286827 157286984 Zm00004b034398 157283797 157287945 Zm00004b034398 Zm00004b034398a,Zm00004b034398b simSplit
exon.821779 chr9 157287089 157287945 Zm00004b034398b 157283797 157287945 Zm00004b034398 Zm00004b034398a,Zm00004b034398b simSplit
exon.821779 chr9 157287089 157287945 Zm00004b034398 157283797 157287945 Zm00004b034398 Zm00004b034398a,Zm00004b034398b simSplit
exon.822068 chr9 157491823 157491863 Zm00004b034409b 157488510 157495388 Zm00004b034409 Zm00004b034409a,Zm00004b034409b simSplit
exon.822069 chr9 157493311 157493377 Zm00004b034409b 157488510 157495388 Zm00004b034409 Zm00004b034409a,Zm00004b034409b simSplit
exon.822129 chr9 157495087 157496338 Zm00004b034410a 157495087 157498711 Zm00004b034410 Zm00004b034410a,Zm00004b034410b simSplit
exon.822129 chr9 157495087 157496338 Zm00004b034410 157495087 157498711 Zm00004b034410 Zm00004b034410a,Zm00004b034410b simSplit
exon.822128 chr9 157496434 157496515 Zm00004b034410a 157495087 157498711 Zm00004b034410 Zm00004b034410a,Zm00004b034410b simSplit
exon.822128 chr9 157496434 157496515 Zm00004b034410 157495087 157498711 Zm00004b034410 Zm00004b034410a,Zm00004b034410b simSplit
exon.822127 chr9 157496623 157496784 Zm00004b034410b 157495087 157498711 Zm00004b034410 Zm00004b034410a,Zm00004b034410b simSplit
exon.822127 chr9 157496623 157496784 Zm00004b034410 157495087 157498711 Zm00004b034410 Zm00004b034410a,Zm00004b034410b simSplit
exon.822126 chr9 157496919 157497138 Zm00004b034410b 157495087 157498711 Zm00004b034410 Zm00004b034410a,Zm00004b034410b simSplit
exon.822126 chr9 157496919 157497138 Zm00004b034410 157495087 157498711 Zm00004b034410 Zm00004b034410a,Zm00004b034410b simSplit
exon.822125 chr9 157497286 157497386 Zm00004b034410b 157495087 157498711 Zm00004b034410 Zm00004b034410a,Zm00004b034410b simSplit
exon.822125 chr9 157497286 157497386 Zm00004b034410 157495087 157498711 Zm00004b034410 Zm00004b034410a,Zm00004b034410b simSplit
exon.822124 chr9 157497493 157497692 Zm00004b034410b 157495087 157498711 Zm00004b034410 Zm00004b034410a,Zm00004b034410b simSplit
exon.822124 chr9 157497493 157497692 Zm00004b034410 157495087 157498711 Zm00004b034410 Zm00004b034410a,Zm00004b034410b simSplit
exon.822123 chr9 157497835 157497938 Zm00004b034410b 157495087 157498711 Zm00004b034410 Zm00004b034410a,Zm00004b034410b simSplit
exon.822123 chr9 157497835 157497938 Zm00004b034410 157495087 157498711 Zm00004b034410 Zm00004b034410a,Zm00004b034410b simSplit
exon.822122 chr9 157498071 157498711 Zm00004b034410b 157495087 157498711 Zm00004b034410 Zm00004b034410a,Zm00004b034410b simSplit
exon.822122 chr9 157498071 157498711 Zm00004b034410 157495087 157498711 Zm00004b034410 Zm00004b034410a,Zm00004b034410b simSplit
exon.822309 chr9 157668316 157668876 Zm00004b034418a 157668316 157673844 Zm00004b034418 Zm00004b034418a,Zm00004b034418b simSplit
exon.822309 chr9 157668316 157668876 Zm00004b034418 157668316 157673844 Zm00004b034418 Zm00004b034418a,Zm00004b034418b simSplit
exon.822308 chr9 157669009 157669092 Zm00004b034418a 157668316 157673844 Zm00004b034418 Zm00004b034418a,Zm00004b034418b simSplit
exon.822308 chr9 157669009 157669092 Zm00004b034418 157668316 157673844 Zm00004b034418 Zm00004b034418a,Zm00004b034418b simSplit
exon.822307 chr9 157669801 157669829 Zm00004b034418a 157668316 157673844 Zm00004b034418 Zm00004b034418a,Zm00004b034418b simSplit
exon.822307 chr9 157669801 157669829 Zm00004b034418 157668316 157673844 Zm00004b034418 Zm00004b034418a,Zm00004b034418b simSplit
exon.822306 chr9 157669982 157670040 Zm00004b034418b 157668316 157673844 Zm00004b034418 Zm00004b034418a,Zm00004b034418b simSplit
exon.822306 chr9 157669982 157670040 Zm00004b034418 157668316 157673844 Zm00004b034418 Zm00004b034418a,Zm00004b034418b simSplit
exon.822305 chr9 157670112 157670225 Zm00004b034418b 157668316 157673844 Zm00004b034418 Zm00004b034418a,Zm00004b034418b simSplit
exon.822305 chr9 157670112 157670225 Zm00004b034418 157668316 157673844 Zm00004b034418 Zm00004b034418a,Zm00004b034418b simSplit
exon.822304 chr9 157670318 157670535 Zm00004b034418b 157668316 157673844 Zm00004b034418 Zm00004b034418a,Zm00004b034418b simSplit
exon.822304 chr9 157670318 157670535 Zm00004b034418 157668316 157673844 Zm00004b034418 Zm00004b034418a,Zm00004b034418b simSplit
exon.822303 chr9 157670610 157671341 Zm00004b034418b 157668316 157673844 Zm00004b034418 Zm00004b034418a,Zm00004b034418b simSplit
exon.822303 chr9 157670610 157671341 Zm00004b034418 157668316 157673844 Zm00004b034418 Zm00004b034418a,Zm00004b034418b simSplit
exon.822302 chr9 157673288 157673844 Zm00004b034418b 157668316 157673844 Zm00004b034418 Zm00004b034418a,Zm00004b034418b simSplit
exon.822302 chr9 157673288 157673844 Zm00004b034418 157668316 157673844 Zm00004b034418 Zm00004b034418a,Zm00004b034418b simSplit
exon.822412 chr9 157725236 157725728 Zm00004b034423a 157725236 157728126 Zm00004b034423 Zm00004b034423a,Zm00004b034423b simSplit
exon.822412 chr9 157725236 157725728 Zm00004b034423 157725236 157728126 Zm00004b034423 Zm00004b034423a,Zm00004b034423b simSplit
exon.822411 chr9 157725751 157726126 Zm00004b034423a 157725236 157728126 Zm00004b034423 Zm00004b034423a,Zm00004b034423b simSplit
exon.822411 chr9 157725751 157726126 Zm00004b034423 157725236 157728126 Zm00004b034423 Zm00004b034423a,Zm00004b034423b simSplit
exon.822410 chr9 157726287 157726473 Zm00004b034423a 157725236 157728126 Zm00004b034423 Zm00004b034423a,Zm00004b034423b simSplit
exon.822410 chr9 157726287 157726473 Zm00004b034423 157725236 157728126 Zm00004b034423 Zm00004b034423a,Zm00004b034423b simSplit
exon.822409 chr9 157726573 157726770 Zm00004b034423b 157725236 157728126 Zm00004b034423 Zm00004b034423a,Zm00004b034423b simSplit
exon.822409 chr9 157726573 157726770 Zm00004b034423 157725236 157728126 Zm00004b034423 Zm00004b034423a,Zm00004b034423b simSplit
exon.822408 chr9 157726867 157727129 Zm00004b034423b 157725236 157728126 Zm00004b034423 Zm00004b034423a,Zm00004b034423b simSplit
exon.822408 chr9 157726867 157727129 Zm00004b034423 157725236 157728126 Zm00004b034423 Zm00004b034423a,Zm00004b034423b simSplit
exon.822407 chr9 157727479 157728126 Zm00004b034423b 157725236 157728126 Zm00004b034423 Zm00004b034423a,Zm00004b034423b simSplit
exon.822407 chr9 157727479 157728126 Zm00004b034423 157725236 157728126 Zm00004b034423 Zm00004b034423a,Zm00004b034423b simSplit
exon.822955 chr9 158004135 158006371 Zm00004b034437a 158004135 158012243 Zm00004b034437 Zm00004b034437a,Zm00004b034437b simSplit
exon.822955 chr9 158004135 158006371 Zm00004b034437 158004135 158012243 Zm00004b034437 Zm00004b034437a,Zm00004b034437b simSplit
exon.822956 chr9 158009261 158009288 Zm00004b034437a 158004135 158012243 Zm00004b034437 Zm00004b034437a,Zm00004b034437b simSplit
exon.822956 chr9 158009261 158009288 Zm00004b034437 158004135 158012243 Zm00004b034437 Zm00004b034437a,Zm00004b034437b simSplit
exon.822957 chr9 158009610 158009760 Zm00004b034437a 158004135 158012243 Zm00004b034437 Zm00004b034437a,Zm00004b034437b simSplit
exon.822957 chr9 158009610 158009760 Zm00004b034437 158004135 158012243 Zm00004b034437 Zm00004b034437a,Zm00004b034437b simSplit
exon.822958 chr9 158009847 158009914 Zm00004b034437a 158004135 158012243 Zm00004b034437 Zm00004b034437a,Zm00004b034437b simSplit
exon.822958 chr9 158009847 158009914 Zm00004b034437 158004135 158012243 Zm00004b034437 Zm00004b034437a,Zm00004b034437b simSplit
exon.822959 chr9 158009999 158010109 Zm00004b034437a 158004135 158012243 Zm00004b034437 Zm00004b034437a,Zm00004b034437b simSplit
exon.822959 chr9 158009999 158010109 Zm00004b034437 158004135 158012243 Zm00004b034437 Zm00004b034437a,Zm00004b034437b simSplit
exon.822960 chr9 158010745 158010831 Zm00004b034437a 158004135 158012243 Zm00004b034437 Zm00004b034437a,Zm00004b034437b simSplit
exon.822960 chr9 158010745 158010831 Zm00004b034437 158004135 158012243 Zm00004b034437 Zm00004b034437a,Zm00004b034437b simSplit
exon.822961 chr9 158011063 158011271 Zm00004b034437b 158004135 158012243 Zm00004b034437 Zm00004b034437a,Zm00004b034437b simSplit
exon.822961 chr9 158011063 158011271 Zm00004b034437 158004135 158012243 Zm00004b034437 Zm00004b034437a,Zm00004b034437b simSplit
exon.822962 chr9 158011484 158012243 Zm00004b034437b 158004135 158012243 Zm00004b034437 Zm00004b034437a,Zm00004b034437b simSplit
exon.822962 chr9 158011484 158012243 Zm00004b034437 158004135 158012243 Zm00004b034437 Zm00004b034437a,Zm00004b034437b simSplit
exon.823123 chr9 158159897 158160513 Zm00004b034444a 158159897 158164085 Zm00004b034444 Zm00004b034444a,Zm00004b034444b simSplit
exon.823123 chr9 158159897 158160513 Zm00004b034444 158159897 158164085 Zm00004b034444 Zm00004b034444a,Zm00004b034444b simSplit
exon.823122 chr9 158161019 158161483 Zm00004b034444a 158159897 158164085 Zm00004b034444 Zm00004b034444a,Zm00004b034444b simSplit
exon.823122 chr9 158161019 158161483 Zm00004b034444 158159897 158164085 Zm00004b034444 Zm00004b034444a,Zm00004b034444b simSplit
exon.823121 chr9 158161600 158162675 Zm00004b034444a 158159897 158164085 Zm00004b034444 Zm00004b034444a,Zm00004b034444b simSplit
exon.823121 chr9 158161600 158162675 Zm00004b034444 158159897 158164085 Zm00004b034444 Zm00004b034444a,Zm00004b034444b simSplit
exon.823120 chr9 158162762 158162915 Zm00004b034444a 158159897 158164085 Zm00004b034444 Zm00004b034444a,Zm00004b034444b simSplit
exon.823120 chr9 158162762 158162915 Zm00004b034444 158159897 158164085 Zm00004b034444 Zm00004b034444a,Zm00004b034444b simSplit
exon.823119 chr9 158163012 158163108 Zm00004b034444a 158159897 158164085 Zm00004b034444 Zm00004b034444a,Zm00004b034444b simSplit
exon.823119 chr9 158163012 158163108 Zm00004b034444 158159897 158164085 Zm00004b034444 Zm00004b034444a,Zm00004b034444b simSplit
exon.823118 chr9 158163576 158163833 Zm00004b034444b 158159897 158164085 Zm00004b034444 Zm00004b034444a,Zm00004b034444b simSplit
exon.823118 chr9 158163576 158163833 Zm00004b034444 158159897 158164085 Zm00004b034444 Zm00004b034444a,Zm00004b034444b simSplit
exon.823117 chr9 158163902 158164085 Zm00004b034444b 158159897 158164085 Zm00004b034444 Zm00004b034444a,Zm00004b034444b simSplit
exon.823117 chr9 158163902 158164085 Zm00004b034444 158159897 158164085 Zm00004b034444 Zm00004b034444a,Zm00004b034444b simSplit
exon.823269 chr9 158421430 158421511 Zm00004b034455b 158419551 158434175 Zm00004b034455 Zm00004b034455a,Zm00004b034455b simSplit
exon.823268 chr9 158421671 158421721 Zm00004b034455b 158419551 158434175 Zm00004b034455 Zm00004b034455a,Zm00004b034455b simSplit
exon.823267 chr9 158425479 158425553 Zm00004b034455b 158419551 158434175 Zm00004b034455 Zm00004b034455a,Zm00004b034455b simSplit
exon.823266 chr9 158425650 158425712 Zm00004b034455b 158419551 158434175 Zm00004b034455 Zm00004b034455a,Zm00004b034455b simSplit
exon.823265 chr9 158426583 158426672 Zm00004b034455b 158419551 158434175 Zm00004b034455 Zm00004b034455a,Zm00004b034455b simSplit
exon.823264 chr9 158426778 158426969 Zm00004b034455b 158419551 158434175 Zm00004b034455 Zm00004b034455a,Zm00004b034455b simSplit
exon.823263 chr9 158427051 158427144 Zm00004b034455b 158419551 158434175 Zm00004b034455 Zm00004b034455a,Zm00004b034455b simSplit
exon.823262 chr9 158427311 158427808 Zm00004b034455b 158419551 158434175 Zm00004b034455 Zm00004b034455a,Zm00004b034455b simSplit
exon.823261 chr9 158427913 158428112 Zm00004b034455b 158419551 158434175 Zm00004b034455 Zm00004b034455a,Zm00004b034455b simSplit
exon.823260 chr9 158429850 158429894 Zm00004b034455b 158419551 158434175 Zm00004b034455 Zm00004b034455a,Zm00004b034455b simSplit
exon.823259 chr9 158430549 158430608 Zm00004b034455b 158419551 158434175 Zm00004b034455 Zm00004b034455a,Zm00004b034455b simSplit
exon.823258 chr9 158431078 158431161 Zm00004b034455b 158419551 158434175 Zm00004b034455 Zm00004b034455a,Zm00004b034455b simSplit
exon.823257 chr9 158432568 158432765 Zm00004b034455b 158419551 158434175 Zm00004b034455 Zm00004b034455a,Zm00004b034455b simSplit
exon.823406 chr9 158505696 158505826 Zm00004b034458a 158505696 158508494 Zm00004b034458 Zm00004b034458a,Zm00004b034458b simSplit
exon.823406 chr9 158505696 158505826 Zm00004b034458 158505696 158508494 Zm00004b034458 Zm00004b034458a,Zm00004b034458b simSplit
exon.823405 chr9 158506957 158507085 Zm00004b034458a 158505696 158508494 Zm00004b034458 Zm00004b034458a,Zm00004b034458b simSplit
exon.823405 chr9 158506957 158507085 Zm00004b034458 158505696 158508494 Zm00004b034458 Zm00004b034458a,Zm00004b034458b simSplit
exon.823404 chr9 158507430 158507537 Zm00004b034458a 158505696 158508494 Zm00004b034458 Zm00004b034458a,Zm00004b034458b simSplit
exon.823404 chr9 158507430 158507537 Zm00004b034458 158505696 158508494 Zm00004b034458 Zm00004b034458a,Zm00004b034458b simSplit
exon.823403 chr9 158507786 158507865 Zm00004b034458a 158505696 158508494 Zm00004b034458 Zm00004b034458a,Zm00004b034458b simSplit
exon.823403 chr9 158507786 158507865 Zm00004b034458 158505696 158508494 Zm00004b034458 Zm00004b034458a,Zm00004b034458b simSplit
exon.823402 chr9 158507959 158508232 Zm00004b034458b 158505696 158508494 Zm00004b034458 Zm00004b034458a,Zm00004b034458b simSplit
exon.823402 chr9 158507959 158508232 Zm00004b034458 158505696 158508494 Zm00004b034458 Zm00004b034458a,Zm00004b034458b simSplit
exon.823401 chr9 158508463 158508494 Zm00004b034458b 158505696 158508494 Zm00004b034458 Zm00004b034458a,Zm00004b034458b simSplit
exon.823401 chr9 158508463 158508494 Zm00004b034458 158505696 158508494 Zm00004b034458 Zm00004b034458a,Zm00004b034458b simSplit
exon.823444 chr9 158549072 158549629 Zm00004b034463a 158549072 158552452 Zm00004b034463 Zm00004b034463a,Zm00004b034463b simSplit
exon.823444 chr9 158549072 158549629 Zm00004b034463 158549072 158552452 Zm00004b034463 Zm00004b034463a,Zm00004b034463b simSplit
exon.823443 chr9 158549730 158549828 Zm00004b034463b 158549072 158552452 Zm00004b034463 Zm00004b034463a,Zm00004b034463b simSplit
exon.823443 chr9 158549730 158549828 Zm00004b034463 158549072 158552452 Zm00004b034463 Zm00004b034463a,Zm00004b034463b simSplit
exon.823442 chr9 158550340 158550429 Zm00004b034463b 158549072 158552452 Zm00004b034463 Zm00004b034463a,Zm00004b034463b simSplit
exon.823442 chr9 158550340 158550429 Zm00004b034463 158549072 158552452 Zm00004b034463 Zm00004b034463a,Zm00004b034463b simSplit
exon.823441 chr9 158550527 158550641 Zm00004b034463b 158549072 158552452 Zm00004b034463 Zm00004b034463a,Zm00004b034463b simSplit
exon.823441 chr9 158550527 158550641 Zm00004b034463 158549072 158552452 Zm00004b034463 Zm00004b034463a,Zm00004b034463b simSplit
exon.823440 chr9 158552261 158552452 Zm00004b034463b 158549072 158552452 Zm00004b034463 Zm00004b034463a,Zm00004b034463b simSplit
exon.823440 chr9 158552261 158552452 Zm00004b034463 158549072 158552452 Zm00004b034463 Zm00004b034463a,Zm00004b034463b simSplit
exon.823482 chr9 158653150 158653809 Zm00004b034465a 158653150 158654974 Zm00004b034465 Zm00004b034465a,Zm00004b034465b simSplit
exon.823482 chr9 158653150 158653809 Zm00004b034465 158653150 158654974 Zm00004b034465 Zm00004b034465a,Zm00004b034465b simSplit
exon.823483 chr9 158654225 158654314 Zm00004b034465a 158653150 158654974 Zm00004b034465 Zm00004b034465a,Zm00004b034465b simSplit
exon.823483 chr9 158654225 158654314 Zm00004b034465 158653150 158654974 Zm00004b034465 Zm00004b034465a,Zm00004b034465b simSplit
exon.823484 chr9 158654576 158654635 Zm00004b034465a 158653150 158654974 Zm00004b034465 Zm00004b034465a,Zm00004b034465b simSplit
exon.823484 chr9 158654576 158654635 Zm00004b034465 158653150 158654974 Zm00004b034465 Zm00004b034465a,Zm00004b034465b simSplit
exon.823485 chr9 158654747 158654974 Zm00004b034465b 158653150 158654974 Zm00004b034465 Zm00004b034465a,Zm00004b034465b simSplit
exon.823485 chr9 158654747 158654974 Zm00004b034465 158653150 158654974 Zm00004b034465 Zm00004b034465a,Zm00004b034465b simSplit
exon.823907 chr9 159188831 159188913 Zm00004b034486a 159188831 159198162 Zm00004b034486 Zm00004b034486a,Zm00004b034486b simSplit
exon.823907 chr9 159188831 159188913 Zm00004b034486 159188831 159198162 Zm00004b034486 Zm00004b034486a,Zm00004b034486b simSplit
exon.823908 chr9 159188963 159189502 Zm00004b034486a 159188831 159198162 Zm00004b034486 Zm00004b034486a,Zm00004b034486b simSplit
exon.823908 chr9 159188963 159189502 Zm00004b034486 159188831 159198162 Zm00004b034486 Zm00004b034486a,Zm00004b034486b simSplit
exon.823909 chr9 159191432 159191854 Zm00004b034486a 159188831 159198162 Zm00004b034486 Zm00004b034486a,Zm00004b034486b simSplit
exon.823909 chr9 159191432 159191854 Zm00004b034486 159188831 159198162 Zm00004b034486 Zm00004b034486a,Zm00004b034486b simSplit
exon.823910 chr9 159191983 159192089 Zm00004b034486a 159188831 159198162 Zm00004b034486 Zm00004b034486a,Zm00004b034486b simSplit
exon.823910 chr9 159191983 159192089 Zm00004b034486 159188831 159198162 Zm00004b034486 Zm00004b034486a,Zm00004b034486b simSplit
exon.823911 chr9 159192252 159193465 Zm00004b034486a 159188831 159198162 Zm00004b034486 Zm00004b034486a,Zm00004b034486b simSplit
exon.823911 chr9 159192252 159193465 Zm00004b034486 159188831 159198162 Zm00004b034486 Zm00004b034486a,Zm00004b034486b simSplit
exon.823912 chr9 159194178 159194218 Zm00004b034486a 159188831 159198162 Zm00004b034486 Zm00004b034486a,Zm00004b034486b simSplit
exon.823912 chr9 159194178 159194218 Zm00004b034486 159188831 159198162 Zm00004b034486 Zm00004b034486a,Zm00004b034486b simSplit
exon.823913 chr9 159194358 159194426 Zm00004b034486a 159188831 159198162 Zm00004b034486 Zm00004b034486a,Zm00004b034486b simSplit
exon.823913 chr9 159194358 159194426 Zm00004b034486 159188831 159198162 Zm00004b034486 Zm00004b034486a,Zm00004b034486b simSplit
exon.823914 chr9 159194547 159194647 Zm00004b034486a 159188831 159198162 Zm00004b034486 Zm00004b034486a,Zm00004b034486b simSplit
exon.823914 chr9 159194547 159194647 Zm00004b034486 159188831 159198162 Zm00004b034486 Zm00004b034486a,Zm00004b034486b simSplit
exon.823915 chr9 159194923 159195001 Zm00004b034486a 159188831 159198162 Zm00004b034486 Zm00004b034486a,Zm00004b034486b simSplit
exon.823915 chr9 159194923 159195001 Zm00004b034486 159188831 159198162 Zm00004b034486 Zm00004b034486a,Zm00004b034486b simSplit
exon.823916 chr9 159195082 159195180 Zm00004b034486a 159188831 159198162 Zm00004b034486 Zm00004b034486a,Zm00004b034486b simSplit
exon.823916 chr9 159195082 159195180 Zm00004b034486 159188831 159198162 Zm00004b034486 Zm00004b034486a,Zm00004b034486b simSplit
exon.823917 chr9 159195252 159195320 Zm00004b034486a 159188831 159198162 Zm00004b034486 Zm00004b034486a,Zm00004b034486b simSplit
exon.823917 chr9 159195252 159195320 Zm00004b034486 159188831 159198162 Zm00004b034486 Zm00004b034486a,Zm00004b034486b simSplit
exon.823918 chr9 159195409 159195458 Zm00004b034486a 159188831 159198162 Zm00004b034486 Zm00004b034486a,Zm00004b034486b simSplit
exon.823918 chr9 159195409 159195458 Zm00004b034486 159188831 159198162 Zm00004b034486 Zm00004b034486a,Zm00004b034486b simSplit
exon.823919 chr9 159197239 159197415 Zm00004b034486a 159188831 159198162 Zm00004b034486 Zm00004b034486a,Zm00004b034486b simSplit
exon.823919 chr9 159197239 159197415 Zm00004b034486 159188831 159198162 Zm00004b034486 Zm00004b034486a,Zm00004b034486b simSplit
exon.823920 chr9 159197544 159198162 Zm00004b034486b 159188831 159198162 Zm00004b034486 Zm00004b034486a,Zm00004b034486b simSplit
exon.823920 chr9 159197544 159198162 Zm00004b034486 159188831 159198162 Zm00004b034486 Zm00004b034486a,Zm00004b034486b simSplit
exon.823956 chr9 159394419 159394504 Zm00004b034489a 159394419 159397228 Zm00004b034489 Zm00004b034489a,Zm00004b034489b simSplit
exon.823956 chr9 159394419 159394504 Zm00004b034489 159394419 159397228 Zm00004b034489 Zm00004b034489a,Zm00004b034489b simSplit
exon.823957 chr9 159394644 159394852 Zm00004b034489a 159394419 159397228 Zm00004b034489 Zm00004b034489a,Zm00004b034489b simSplit
exon.823957 chr9 159394644 159394852 Zm00004b034489 159394419 159397228 Zm00004b034489 Zm00004b034489a,Zm00004b034489b simSplit
exon.823958 chr9 159395536 159395702 Zm00004b034489a 159394419 159397228 Zm00004b034489 Zm00004b034489a,Zm00004b034489b simSplit
exon.823958 chr9 159395536 159395702 Zm00004b034489 159394419 159397228 Zm00004b034489 Zm00004b034489a,Zm00004b034489b simSplit
exon.823959 chr9 159396327 159396458 Zm00004b034489b 159394419 159397228 Zm00004b034489 Zm00004b034489a,Zm00004b034489b simSplit
exon.823959 chr9 159396327 159396458 Zm00004b034489 159394419 159397228 Zm00004b034489 Zm00004b034489a,Zm00004b034489b simSplit
exon.823960 chr9 159396552 159396827 Zm00004b034489b 159394419 159397228 Zm00004b034489 Zm00004b034489a,Zm00004b034489b simSplit
exon.823960 chr9 159396552 159396827 Zm00004b034489 159394419 159397228 Zm00004b034489 Zm00004b034489a,Zm00004b034489b simSplit
exon.823961 chr9 159397118 159397228 Zm00004b034489b 159394419 159397228 Zm00004b034489 Zm00004b034489a,Zm00004b034489b simSplit
exon.823961 chr9 159397118 159397228 Zm00004b034489 159394419 159397228 Zm00004b034489 Zm00004b034489a,Zm00004b034489b simSplit
exon.824755 chr9 159758172 159758490 Zm00004b034509a 159758172 159766836 Zm00004b034509 Zm00004b034509a,Zm00004b034509b simSplit
exon.824755 chr9 159758172 159758490 Zm00004b034509 159758172 159766836 Zm00004b034509 Zm00004b034509a,Zm00004b034509b simSplit
exon.824756 chr9 159758570 159758829 Zm00004b034509a 159758172 159766836 Zm00004b034509 Zm00004b034509a,Zm00004b034509b simSplit
exon.824756 chr9 159758570 159758829 Zm00004b034509 159758172 159766836 Zm00004b034509 Zm00004b034509a,Zm00004b034509b simSplit
exon.824757 chr9 159760569 159760622 Zm00004b034509a 159758172 159766836 Zm00004b034509 Zm00004b034509a,Zm00004b034509b simSplit
exon.824757 chr9 159760569 159760622 Zm00004b034509 159758172 159766836 Zm00004b034509 Zm00004b034509a,Zm00004b034509b simSplit
exon.824758 chr9 159761039 159761091 Zm00004b034509a 159758172 159766836 Zm00004b034509 Zm00004b034509a,Zm00004b034509b simSplit
exon.824758 chr9 159761039 159761091 Zm00004b034509 159758172 159766836 Zm00004b034509 Zm00004b034509a,Zm00004b034509b simSplit
exon.824759 chr9 159762977 159763155 Zm00004b034509a 159758172 159766836 Zm00004b034509 Zm00004b034509a,Zm00004b034509b simSplit
exon.824759 chr9 159762977 159763155 Zm00004b034509 159758172 159766836 Zm00004b034509 Zm00004b034509a,Zm00004b034509b simSplit
exon.824760 chr9 159763458 159763546 Zm00004b034509a 159758172 159766836 Zm00004b034509 Zm00004b034509a,Zm00004b034509b simSplit
exon.824760 chr9 159763458 159763546 Zm00004b034509 159758172 159766836 Zm00004b034509 Zm00004b034509a,Zm00004b034509b simSplit
exon.824761 chr9 159763837 159763954 Zm00004b034509a 159758172 159766836 Zm00004b034509 Zm00004b034509a,Zm00004b034509b simSplit
exon.824761 chr9 159763837 159763954 Zm00004b034509 159758172 159766836 Zm00004b034509 Zm00004b034509a,Zm00004b034509b simSplit
exon.824762 chr9 159764793 159764882 Zm00004b034509a 159758172 159766836 Zm00004b034509 Zm00004b034509a,Zm00004b034509b simSplit
exon.824762 chr9 159764793 159764882 Zm00004b034509 159758172 159766836 Zm00004b034509 Zm00004b034509a,Zm00004b034509b simSplit
exon.824763 chr9 159765839 159766026 Zm00004b034509b 159758172 159766836 Zm00004b034509 Zm00004b034509a,Zm00004b034509b simSplit
exon.824763 chr9 159765839 159766026 Zm00004b034509 159758172 159766836 Zm00004b034509 Zm00004b034509a,Zm00004b034509b simSplit
exon.824764 chr9 159766484 159766836 Zm00004b034509b 159758172 159766836 Zm00004b034509 Zm00004b034509a,Zm00004b034509b simSplit
exon.824764 chr9 159766484 159766836 Zm00004b034509 159758172 159766836 Zm00004b034509 Zm00004b034509a,Zm00004b034509b simSplit
exon.825032 chr9 159986953 159987205 Zm00004b034522a 159986953 159993997 Zm00004b034522 Zm00004b034522a,Zm00004b034522b simSplit
exon.825032 chr9 159986953 159987205 Zm00004b034522 159986953 159993997 Zm00004b034522 Zm00004b034522a,Zm00004b034522b simSplit
exon.825033 chr9 159991622 159991679 Zm00004b034522b 159986953 159993997 Zm00004b034522 Zm00004b034522a,Zm00004b034522b simSplit
exon.825033 chr9 159991622 159991679 Zm00004b034522 159986953 159993997 Zm00004b034522 Zm00004b034522a,Zm00004b034522b simSplit
exon.825034 chr9 159992972 159993184 Zm00004b034522b 159986953 159993997 Zm00004b034522 Zm00004b034522a,Zm00004b034522b simSplit
exon.825034 chr9 159992972 159993184 Zm00004b034522 159986953 159993997 Zm00004b034522 Zm00004b034522a,Zm00004b034522b simSplit
exon.825035 chr9 159993295 159993353 Zm00004b034522b 159986953 159993997 Zm00004b034522 Zm00004b034522a,Zm00004b034522b simSplit
exon.825035 chr9 159993295 159993353 Zm00004b034522 159986953 159993997 Zm00004b034522 Zm00004b034522a,Zm00004b034522b simSplit
exon.825036 chr9 159993458 159993997 Zm00004b034522b 159986953 159993997 Zm00004b034522 Zm00004b034522a,Zm00004b034522b simSplit
exon.825036 chr9 159993458 159993997 Zm00004b034522 159986953 159993997 Zm00004b034522 Zm00004b034522a,Zm00004b034522b simSplit
exon.825276 chr9 160133387 160134094 Zm00004b034528a 160133387 160137928 Zm00004b034528 Zm00004b034528a,Zm00004b034528b simSplit
exon.825276 chr9 160133387 160134094 Zm00004b034528 160133387 160137928 Zm00004b034528 Zm00004b034528a,Zm00004b034528b simSplit
exon.825275 chr9 160134189 160134257 Zm00004b034528a 160133387 160137928 Zm00004b034528 Zm00004b034528a,Zm00004b034528b simSplit
exon.825275 chr9 160134189 160134257 Zm00004b034528 160133387 160137928 Zm00004b034528 Zm00004b034528a,Zm00004b034528b simSplit
exon.825274 chr9 160134355 160134417 Zm00004b034528a 160133387 160137928 Zm00004b034528 Zm00004b034528a,Zm00004b034528b simSplit
exon.825274 chr9 160134355 160134417 Zm00004b034528 160133387 160137928 Zm00004b034528 Zm00004b034528a,Zm00004b034528b simSplit
exon.825273 chr9 160134496 160134597 Zm00004b034528a 160133387 160137928 Zm00004b034528 Zm00004b034528a,Zm00004b034528b simSplit
exon.825273 chr9 160134496 160134597 Zm00004b034528 160133387 160137928 Zm00004b034528 Zm00004b034528a,Zm00004b034528b simSplit
exon.825272 chr9 160135365 160135559 Zm00004b034528a 160133387 160137928 Zm00004b034528 Zm00004b034528a,Zm00004b034528b simSplit
exon.825272 chr9 160135365 160135559 Zm00004b034528 160133387 160137928 Zm00004b034528 Zm00004b034528a,Zm00004b034528b simSplit
exon.825271 chr9 160135652 160135714 Zm00004b034528a 160133387 160137928 Zm00004b034528 Zm00004b034528a,Zm00004b034528b simSplit
exon.825271 chr9 160135652 160135714 Zm00004b034528 160133387 160137928 Zm00004b034528 Zm00004b034528a,Zm00004b034528b simSplit
exon.825270 chr9 160135855 160136034 Zm00004b034528a 160133387 160137928 Zm00004b034528 Zm00004b034528a,Zm00004b034528b simSplit
exon.825270 chr9 160135855 160136034 Zm00004b034528 160133387 160137928 Zm00004b034528 Zm00004b034528a,Zm00004b034528b simSplit
exon.825269 chr9 160136568 160136672 Zm00004b034528a 160133387 160137928 Zm00004b034528 Zm00004b034528a,Zm00004b034528b simSplit
exon.825269 chr9 160136568 160136672 Zm00004b034528 160133387 160137928 Zm00004b034528 Zm00004b034528a,Zm00004b034528b simSplit
exon.825268 chr9 160136753 160136875 Zm00004b034528b 160133387 160137928 Zm00004b034528 Zm00004b034528a,Zm00004b034528b simSplit
exon.825268 chr9 160136753 160136875 Zm00004b034528 160133387 160137928 Zm00004b034528 Zm00004b034528a,Zm00004b034528b simSplit
exon.825267 chr9 160137046 160137848 Zm00004b034528b 160133387 160137928 Zm00004b034528 Zm00004b034528a,Zm00004b034528b simSplit
exon.825267 chr9 160137046 160137848 Zm00004b034528 160133387 160137928 Zm00004b034528 Zm00004b034528a,Zm00004b034528b simSplit
exon.825266 chr9 160137871 160137928 Zm00004b034528b 160133387 160137928 Zm00004b034528 Zm00004b034528a,Zm00004b034528b simSplit
exon.825266 chr9 160137871 160137928 Zm00004b034528 160133387 160137928 Zm00004b034528 Zm00004b034528a,Zm00004b034528b simSplit
exon.825298 chr9 160139856 160141534 Zm00004b034529a 160139856 160146353 Zm00004b034529 Zm00004b034529a,Zm00004b034529b simSplit
exon.825298 chr9 160139856 160141534 Zm00004b034529 160139856 160146353 Zm00004b034529 Zm00004b034529a,Zm00004b034529b simSplit
exon.825297 chr9 160141651 160141764 Zm00004b034529a 160139856 160146353 Zm00004b034529 Zm00004b034529a,Zm00004b034529b simSplit
exon.825297 chr9 160141651 160141764 Zm00004b034529 160139856 160146353 Zm00004b034529 Zm00004b034529a,Zm00004b034529b simSplit
exon.825296 chr9 160141844 160141996 Zm00004b034529b 160139856 160146353 Zm00004b034529 Zm00004b034529a,Zm00004b034529b simSplit
exon.825296 chr9 160141844 160141996 Zm00004b034529 160139856 160146353 Zm00004b034529 Zm00004b034529a,Zm00004b034529b simSplit
exon.825295 chr9 160145752 160145835 Zm00004b034529b 160139856 160146353 Zm00004b034529 Zm00004b034529a,Zm00004b034529b simSplit
exon.825295 chr9 160145752 160145835 Zm00004b034529 160139856 160146353 Zm00004b034529 Zm00004b034529a,Zm00004b034529b simSplit
exon.825294 chr9 160145941 160146166 Zm00004b034529b 160139856 160146353 Zm00004b034529 Zm00004b034529a,Zm00004b034529b simSplit
exon.825294 chr9 160145941 160146166 Zm00004b034529 160139856 160146353 Zm00004b034529 Zm00004b034529a,Zm00004b034529b simSplit
exon.825293 chr9 160146224 160146353 Zm00004b034529b 160139856 160146353 Zm00004b034529 Zm00004b034529a,Zm00004b034529b simSplit
exon.825293 chr9 160146224 160146353 Zm00004b034529 160139856 160146353 Zm00004b034529 Zm00004b034529a,Zm00004b034529b simSplit
exon.825903 chr9 160381860 160385024 Zm00004b034545a 160381860 160392116 Zm00004b034545 Zm00004b034545a,Zm00004b034545b simSplit
exon.825903 chr9 160381860 160385024 Zm00004b034545 160381860 160392116 Zm00004b034545 Zm00004b034545a,Zm00004b034545b simSplit
exon.825902 chr9 160386969 160387204 Zm00004b034545a 160381860 160392116 Zm00004b034545 Zm00004b034545a,Zm00004b034545b simSplit
exon.825902 chr9 160386969 160387204 Zm00004b034545 160381860 160392116 Zm00004b034545 Zm00004b034545a,Zm00004b034545b simSplit
exon.825901 chr9 160387378 160387527 Zm00004b034545a 160381860 160392116 Zm00004b034545 Zm00004b034545a,Zm00004b034545b simSplit
exon.825901 chr9 160387378 160387527 Zm00004b034545 160381860 160392116 Zm00004b034545 Zm00004b034545a,Zm00004b034545b simSplit
exon.825900 chr9 160387635 160387775 Zm00004b034545a 160381860 160392116 Zm00004b034545 Zm00004b034545a,Zm00004b034545b simSplit
exon.825900 chr9 160387635 160387775 Zm00004b034545 160381860 160392116 Zm00004b034545 Zm00004b034545a,Zm00004b034545b simSplit
exon.825899 chr9 160387857 160387944 Zm00004b034545a 160381860 160392116 Zm00004b034545 Zm00004b034545a,Zm00004b034545b simSplit
exon.825899 chr9 160387857 160387944 Zm00004b034545 160381860 160392116 Zm00004b034545 Zm00004b034545a,Zm00004b034545b simSplit
exon.825898 chr9 160388071 160388126 Zm00004b034545b 160381860 160392116 Zm00004b034545 Zm00004b034545a,Zm00004b034545b simSplit
exon.825898 chr9 160388071 160388126 Zm00004b034545 160381860 160392116 Zm00004b034545 Zm00004b034545a,Zm00004b034545b simSplit
exon.825897 chr9 160388238 160388313 Zm00004b034545b 160381860 160392116 Zm00004b034545 Zm00004b034545a,Zm00004b034545b simSplit
exon.825897 chr9 160388238 160388313 Zm00004b034545 160381860 160392116 Zm00004b034545 Zm00004b034545a,Zm00004b034545b simSplit
exon.825896 chr9 160388396 160388469 Zm00004b034545b 160381860 160392116 Zm00004b034545 Zm00004b034545a,Zm00004b034545b simSplit
exon.825896 chr9 160388396 160388469 Zm00004b034545 160381860 160392116 Zm00004b034545 Zm00004b034545a,Zm00004b034545b simSplit
exon.825895 chr9 160388564 160388722 Zm00004b034545b 160381860 160392116 Zm00004b034545 Zm00004b034545a,Zm00004b034545b simSplit
exon.825895 chr9 160388564 160388722 Zm00004b034545 160381860 160392116 Zm00004b034545 Zm00004b034545a,Zm00004b034545b simSplit
exon.825894 chr9 160391659 160391758 Zm00004b034545b 160381860 160392116 Zm00004b034545 Zm00004b034545a,Zm00004b034545b simSplit
exon.825894 chr9 160391659 160391758 Zm00004b034545 160381860 160392116 Zm00004b034545 Zm00004b034545a,Zm00004b034545b simSplit
exon.825893 chr9 160391890 160392116 Zm00004b034545b 160381860 160392116 Zm00004b034545 Zm00004b034545a,Zm00004b034545b simSplit
exon.825893 chr9 160391890 160392116 Zm00004b034545 160381860 160392116 Zm00004b034545 Zm00004b034545a,Zm00004b034545b simSplit
exon.826227 chr9 160722093 160724022 Zm00004b034558a 160722093 160727385 Zm00004b034558 Zm00004b034558a,Zm00004b034558b simSplit
exon.826227 chr9 160722093 160724022 Zm00004b034558 160722093 160727385 Zm00004b034558 Zm00004b034558a,Zm00004b034558b simSplit
exon.826226 chr9 160724160 160724277 Zm00004b034558b 160722093 160727385 Zm00004b034558 Zm00004b034558a,Zm00004b034558b simSplit
exon.826226 chr9 160724160 160724277 Zm00004b034558 160722093 160727385 Zm00004b034558 Zm00004b034558a,Zm00004b034558b simSplit
exon.826225 chr9 160724404 160724607 Zm00004b034558b 160722093 160727385 Zm00004b034558 Zm00004b034558a,Zm00004b034558b simSplit
exon.826225 chr9 160724404 160724607 Zm00004b034558 160722093 160727385 Zm00004b034558 Zm00004b034558a,Zm00004b034558b simSplit
exon.826224 chr9 160724695 160724957 Zm00004b034558b 160722093 160727385 Zm00004b034558 Zm00004b034558a,Zm00004b034558b simSplit
exon.826224 chr9 160724695 160724957 Zm00004b034558 160722093 160727385 Zm00004b034558 Zm00004b034558a,Zm00004b034558b simSplit
exon.826223 chr9 160725049 160725319 Zm00004b034558b 160722093 160727385 Zm00004b034558 Zm00004b034558a,Zm00004b034558b simSplit
exon.826223 chr9 160725049 160725319 Zm00004b034558 160722093 160727385 Zm00004b034558 Zm00004b034558a,Zm00004b034558b simSplit
exon.826222 chr9 160726199 160726367 Zm00004b034558b 160722093 160727385 Zm00004b034558 Zm00004b034558a,Zm00004b034558b simSplit
exon.826222 chr9 160726199 160726367 Zm00004b034558 160722093 160727385 Zm00004b034558 Zm00004b034558a,Zm00004b034558b simSplit
exon.826221 chr9 160726514 160726658 Zm00004b034558b 160722093 160727385 Zm00004b034558 Zm00004b034558a,Zm00004b034558b simSplit
exon.826221 chr9 160726514 160726658 Zm00004b034558 160722093 160727385 Zm00004b034558 Zm00004b034558a,Zm00004b034558b simSplit
exon.826220 chr9 160726785 160727090 Zm00004b034558b 160722093 160727385 Zm00004b034558 Zm00004b034558a,Zm00004b034558b simSplit
exon.826220 chr9 160726785 160727090 Zm00004b034558 160722093 160727385 Zm00004b034558 Zm00004b034558a,Zm00004b034558b simSplit
exon.826219 chr9 160727112 160727385 Zm00004b034558b 160722093 160727385 Zm00004b034558 Zm00004b034558a,Zm00004b034558b simSplit
exon.826219 chr9 160727112 160727385 Zm00004b034558 160722093 160727385 Zm00004b034558 Zm00004b034558a,Zm00004b034558b simSplit
exon.826539 chr9 160820334 160820752 Zm00004b034563a 160820334 160828005 Zm00004b034563 Zm00004b034563a,Zm00004b034563b simSplit
exon.826539 chr9 160820334 160820752 Zm00004b034563 160820334 160828005 Zm00004b034563 Zm00004b034563a,Zm00004b034563b simSplit
exon.826538 chr9 160820829 160820979 Zm00004b034563a 160820334 160828005 Zm00004b034563 Zm00004b034563a,Zm00004b034563b simSplit
exon.826538 chr9 160820829 160820979 Zm00004b034563 160820334 160828005 Zm00004b034563 Zm00004b034563a,Zm00004b034563b simSplit
exon.826537 chr9 160821074 160821712 Zm00004b034563a 160820334 160828005 Zm00004b034563 Zm00004b034563a,Zm00004b034563b simSplit
exon.826537 chr9 160821074 160821712 Zm00004b034563 160820334 160828005 Zm00004b034563 Zm00004b034563a,Zm00004b034563b simSplit
exon.826536 chr9 160821900 160821982 Zm00004b034563a 160820334 160828005 Zm00004b034563 Zm00004b034563a,Zm00004b034563b simSplit
exon.826536 chr9 160821900 160821982 Zm00004b034563 160820334 160828005 Zm00004b034563 Zm00004b034563a,Zm00004b034563b simSplit
exon.826535 chr9 160822064 160822147 Zm00004b034563a 160820334 160828005 Zm00004b034563 Zm00004b034563a,Zm00004b034563b simSplit
exon.826535 chr9 160822064 160822147 Zm00004b034563 160820334 160828005 Zm00004b034563 Zm00004b034563a,Zm00004b034563b simSplit
exon.826534 chr9 160822261 160822782 Zm00004b034563a 160820334 160828005 Zm00004b034563 Zm00004b034563a,Zm00004b034563b simSplit
exon.826534 chr9 160822261 160822782 Zm00004b034563 160820334 160828005 Zm00004b034563 Zm00004b034563a,Zm00004b034563b simSplit
exon.826533 chr9 160822853 160823052 Zm00004b034563a 160820334 160828005 Zm00004b034563 Zm00004b034563a,Zm00004b034563b simSplit
exon.826533 chr9 160822853 160823052 Zm00004b034563 160820334 160828005 Zm00004b034563 Zm00004b034563a,Zm00004b034563b simSplit
exon.826532 chr9 160823717 160823809 Zm00004b034563a 160820334 160828005 Zm00004b034563 Zm00004b034563a,Zm00004b034563b simSplit
exon.826532 chr9 160823717 160823809 Zm00004b034563 160820334 160828005 Zm00004b034563 Zm00004b034563a,Zm00004b034563b simSplit
exon.826531 chr9 160823902 160824108 Zm00004b034563a 160820334 160828005 Zm00004b034563 Zm00004b034563a,Zm00004b034563b simSplit
exon.826531 chr9 160823902 160824108 Zm00004b034563 160820334 160828005 Zm00004b034563 Zm00004b034563a,Zm00004b034563b simSplit
exon.826530 chr9 160824201 160824392 Zm00004b034563a 160820334 160828005 Zm00004b034563 Zm00004b034563a,Zm00004b034563b simSplit
exon.826530 chr9 160824201 160824392 Zm00004b034563 160820334 160828005 Zm00004b034563 Zm00004b034563a,Zm00004b034563b simSplit
exon.826529 chr9 160825105 160825276 Zm00004b034563a 160820334 160828005 Zm00004b034563 Zm00004b034563a,Zm00004b034563b simSplit
exon.826529 chr9 160825105 160825276 Zm00004b034563 160820334 160828005 Zm00004b034563 Zm00004b034563a,Zm00004b034563b simSplit
exon.826528 chr9 160825352 160825708 Zm00004b034563b 160820334 160828005 Zm00004b034563 Zm00004b034563a,Zm00004b034563b simSplit
exon.826528 chr9 160825352 160825708 Zm00004b034563 160820334 160828005 Zm00004b034563 Zm00004b034563a,Zm00004b034563b simSplit
exon.826527 chr9 160825803 160826012 Zm00004b034563b 160820334 160828005 Zm00004b034563 Zm00004b034563a,Zm00004b034563b simSplit
exon.826527 chr9 160825803 160826012 Zm00004b034563 160820334 160828005 Zm00004b034563 Zm00004b034563a,Zm00004b034563b simSplit
exon.826526 chr9 160826127 160826209 Zm00004b034563b 160820334 160828005 Zm00004b034563 Zm00004b034563a,Zm00004b034563b simSplit
exon.826526 chr9 160826127 160826209 Zm00004b034563 160820334 160828005 Zm00004b034563 Zm00004b034563a,Zm00004b034563b simSplit
exon.826525 chr9 160826413 160826551 Zm00004b034563b 160820334 160828005 Zm00004b034563 Zm00004b034563a,Zm00004b034563b simSplit
exon.826525 chr9 160826413 160826551 Zm00004b034563 160820334 160828005 Zm00004b034563 Zm00004b034563a,Zm00004b034563b simSplit
exon.826524 chr9 160826654 160826874 Zm00004b034563b 160820334 160828005 Zm00004b034563 Zm00004b034563a,Zm00004b034563b simSplit
exon.826524 chr9 160826654 160826874 Zm00004b034563 160820334 160828005 Zm00004b034563 Zm00004b034563a,Zm00004b034563b simSplit
exon.826523 chr9 160827011 160827289 Zm00004b034563b 160820334 160828005 Zm00004b034563 Zm00004b034563a,Zm00004b034563b simSplit
exon.826523 chr9 160827011 160827289 Zm00004b034563 160820334 160828005 Zm00004b034563 Zm00004b034563a,Zm00004b034563b simSplit
exon.826522 chr9 160827382 160827653 Zm00004b034563b 160820334 160828005 Zm00004b034563 Zm00004b034563a,Zm00004b034563b simSplit
exon.826522 chr9 160827382 160827653 Zm00004b034563 160820334 160828005 Zm00004b034563 Zm00004b034563a,Zm00004b034563b simSplit
exon.826521 chr9 160827799 160828005 Zm00004b034563b 160820334 160828005 Zm00004b034563 Zm00004b034563a,Zm00004b034563b simSplit
exon.826521 chr9 160827799 160828005 Zm00004b034563 160820334 160828005 Zm00004b034563 Zm00004b034563a,Zm00004b034563b simSplit
exon.827995 chr9 161604003 161604593 Zm00004b034594a 161604003 161610233 Zm00004b034594 Zm00004b034594a,Zm00004b034594b simSplit
exon.827995 chr9 161604003 161604593 Zm00004b034594 161604003 161610233 Zm00004b034594 Zm00004b034594a,Zm00004b034594b simSplit
exon.827996 chr9 161604691 161604764 Zm00004b034594a 161604003 161610233 Zm00004b034594 Zm00004b034594a,Zm00004b034594b simSplit
exon.827996 chr9 161604691 161604764 Zm00004b034594 161604003 161610233 Zm00004b034594 Zm00004b034594a,Zm00004b034594b simSplit
exon.827997 chr9 161604899 161604937 Zm00004b034594a 161604003 161610233 Zm00004b034594 Zm00004b034594a,Zm00004b034594b simSplit
exon.827997 chr9 161604899 161604937 Zm00004b034594 161604003 161610233 Zm00004b034594 Zm00004b034594a,Zm00004b034594b simSplit
exon.827998 chr9 161605312 161605426 Zm00004b034594a 161604003 161610233 Zm00004b034594 Zm00004b034594a,Zm00004b034594b simSplit
exon.827998 chr9 161605312 161605426 Zm00004b034594 161604003 161610233 Zm00004b034594 Zm00004b034594a,Zm00004b034594b simSplit
exon.827999 chr9 161605505 161605515 Zm00004b034594a 161604003 161610233 Zm00004b034594 Zm00004b034594a,Zm00004b034594b simSplit
exon.827999 chr9 161605505 161605515 Zm00004b034594 161604003 161610233 Zm00004b034594 Zm00004b034594a,Zm00004b034594b simSplit
exon.828000 chr9 161605787 161605884 Zm00004b034594a 161604003 161610233 Zm00004b034594 Zm00004b034594a,Zm00004b034594b simSplit
exon.828000 chr9 161605787 161605884 Zm00004b034594 161604003 161610233 Zm00004b034594 Zm00004b034594a,Zm00004b034594b simSplit
exon.828001 chr9 161606031 161606086 Zm00004b034594b 161604003 161610233 Zm00004b034594 Zm00004b034594a,Zm00004b034594b simSplit
exon.828001 chr9 161606031 161606086 Zm00004b034594 161604003 161610233 Zm00004b034594 Zm00004b034594a,Zm00004b034594b simSplit
exon.828002 chr9 161608461 161608770 Zm00004b034594b 161604003 161610233 Zm00004b034594 Zm00004b034594a,Zm00004b034594b simSplit
exon.828002 chr9 161608461 161608770 Zm00004b034594 161604003 161610233 Zm00004b034594 Zm00004b034594a,Zm00004b034594b simSplit
exon.828003 chr9 161609092 161609207 Zm00004b034594b 161604003 161610233 Zm00004b034594 Zm00004b034594a,Zm00004b034594b simSplit
exon.828003 chr9 161609092 161609207 Zm00004b034594 161604003 161610233 Zm00004b034594 Zm00004b034594a,Zm00004b034594b simSplit
exon.828004 chr9 161609828 161609884 Zm00004b034594b 161604003 161610233 Zm00004b034594 Zm00004b034594a,Zm00004b034594b simSplit
exon.828004 chr9 161609828 161609884 Zm00004b034594 161604003 161610233 Zm00004b034594 Zm00004b034594a,Zm00004b034594b simSplit
exon.828005 chr9 161610153 161610233 Zm00004b034594b 161604003 161610233 Zm00004b034594 Zm00004b034594a,Zm00004b034594b simSplit
exon.828005 chr9 161610153 161610233 Zm00004b034594 161604003 161610233 Zm00004b034594 Zm00004b034594a,Zm00004b034594b simSplit
exon.828571 chr9 162309990 162310362 Zm00004b034617a 162301275 162310687 Zm00004b034617 Zm00004b034617a,Zm00004b034617b simSplit
exon.828659 chr9 162314515 162315258 Zm00004b034618a 162314515 162317100 Zm00004b034618 Zm00004b034618a,Zm00004b034618b simSplit
exon.828659 chr9 162314515 162315258 Zm00004b034618 162314515 162317100 Zm00004b034618 Zm00004b034618a,Zm00004b034618b simSplit
exon.828658 chr9 162315321 162315379 Zm00004b034618a 162314515 162317100 Zm00004b034618 Zm00004b034618a,Zm00004b034618b simSplit
exon.828658 chr9 162315321 162315379 Zm00004b034618 162314515 162317100 Zm00004b034618 Zm00004b034618a,Zm00004b034618b simSplit
exon.828657 chr9 162315476 162315655 Zm00004b034618a 162314515 162317100 Zm00004b034618 Zm00004b034618a,Zm00004b034618b simSplit
exon.828657 chr9 162315476 162315655 Zm00004b034618 162314515 162317100 Zm00004b034618 Zm00004b034618a,Zm00004b034618b simSplit
exon.828656 chr9 162315770 162315937 Zm00004b034618a 162314515 162317100 Zm00004b034618 Zm00004b034618a,Zm00004b034618b simSplit
exon.828656 chr9 162315770 162315937 Zm00004b034618 162314515 162317100 Zm00004b034618 Zm00004b034618a,Zm00004b034618b simSplit
exon.828655 chr9 162316003 162317100 Zm00004b034618b 162314515 162317100 Zm00004b034618 Zm00004b034618a,Zm00004b034618b simSplit
exon.828655 chr9 162316003 162317100 Zm00004b034618 162314515 162317100 Zm00004b034618 Zm00004b034618a,Zm00004b034618b simSplit
exon.828681 chr9 162547592 162548340 Zm00004b034619b 162543328 162555805 Zm00004b034619 Zm00004b034619a,Zm00004b034619b simSplit
exon.828682 chr9 162548442 162548621 Zm00004b034619b 162543328 162555805 Zm00004b034619 Zm00004b034619a,Zm00004b034619b simSplit
exon.828683 chr9 162549234 162549395 Zm00004b034619b 162543328 162555805 Zm00004b034619 Zm00004b034619a,Zm00004b034619b simSplit
exon.828684 chr9 162549489 162549595 Zm00004b034619b 162543328 162555805 Zm00004b034619 Zm00004b034619a,Zm00004b034619b simSplit
exon.828685 chr9 162554796 162554947 Zm00004b034619b 162543328 162555805 Zm00004b034619 Zm00004b034619a,Zm00004b034619b simSplit
exon.828686 chr9 162555032 162555567 Zm00004b034619b 162543328 162555805 Zm00004b034619 Zm00004b034619a,Zm00004b034619b simSplit
exon.828881 chr10 727946 728701 Zm00004b037739a 727946 733025 Zm00004b037739 Zm00004b037739a,Zm00004b037739b simSplit
exon.828881 chr10 727946 728701 Zm00004b037739 727946 733025 Zm00004b037739 Zm00004b037739a,Zm00004b037739b simSplit
exon.828882 chr10 728776 729147 Zm00004b037739a 727946 733025 Zm00004b037739 Zm00004b037739a,Zm00004b037739b simSplit
exon.828882 chr10 728776 729147 Zm00004b037739 727946 733025 Zm00004b037739 Zm00004b037739a,Zm00004b037739b simSplit
exon.828883 chr10 729261 729416 Zm00004b037739a 727946 733025 Zm00004b037739 Zm00004b037739a,Zm00004b037739b simSplit
exon.828883 chr10 729261 729416 Zm00004b037739 727946 733025 Zm00004b037739 Zm00004b037739a,Zm00004b037739b simSplit
exon.828884 chr10 732293 733025 Zm00004b037739b 727946 733025 Zm00004b037739 Zm00004b037739a,Zm00004b037739b simSplit
exon.828884 chr10 732293 733025 Zm00004b037739 727946 733025 Zm00004b037739 Zm00004b037739a,Zm00004b037739b simSplit
exon.829585 chr10 1109895 1110367 Zm00004b037754a 1109895 1113938 Zm00004b037754 Zm00004b037754a,Zm00004b037754b simSplit
exon.829585 chr10 1109895 1110367 Zm00004b037754 1109895 1113938 Zm00004b037754 Zm00004b037754a,Zm00004b037754b simSplit
exon.829584 chr10 1110459 1110526 Zm00004b037754a 1109895 1113938 Zm00004b037754 Zm00004b037754a,Zm00004b037754b simSplit
exon.829584 chr10 1110459 1110526 Zm00004b037754 1109895 1113938 Zm00004b037754 Zm00004b037754a,Zm00004b037754b simSplit
exon.829583 chr10 1110614 1110692 Zm00004b037754a 1109895 1113938 Zm00004b037754 Zm00004b037754a,Zm00004b037754b simSplit
exon.829583 chr10 1110614 1110692 Zm00004b037754 1109895 1113938 Zm00004b037754 Zm00004b037754a,Zm00004b037754b simSplit
exon.829582 chr10 1110846 1111194 Zm00004b037754a 1109895 1113938 Zm00004b037754 Zm00004b037754a,Zm00004b037754b simSplit
exon.829582 chr10 1110846 1111194 Zm00004b037754 1109895 1113938 Zm00004b037754 Zm00004b037754a,Zm00004b037754b simSplit
exon.829581 chr10 1112233 1112274 Zm00004b037754a 1109895 1113938 Zm00004b037754 Zm00004b037754a,Zm00004b037754b simSplit
exon.829581 chr10 1112233 1112274 Zm00004b037754 1109895 1113938 Zm00004b037754 Zm00004b037754a,Zm00004b037754b simSplit
exon.829580 chr10 1112455 1112526 Zm00004b037754a 1109895 1113938 Zm00004b037754 Zm00004b037754a,Zm00004b037754b simSplit
exon.829580 chr10 1112455 1112526 Zm00004b037754 1109895 1113938 Zm00004b037754 Zm00004b037754a,Zm00004b037754b simSplit
exon.829579 chr10 1113043 1113137 Zm00004b037754b 1109895 1113938 Zm00004b037754 Zm00004b037754a,Zm00004b037754b simSplit
exon.829579 chr10 1113043 1113137 Zm00004b037754 1109895 1113938 Zm00004b037754 Zm00004b037754a,Zm00004b037754b simSplit
exon.829578 chr10 1113517 1113612 Zm00004b037754b 1109895 1113938 Zm00004b037754 Zm00004b037754a,Zm00004b037754b simSplit
exon.829578 chr10 1113517 1113612 Zm00004b037754 1109895 1113938 Zm00004b037754 Zm00004b037754a,Zm00004b037754b simSplit
exon.829577 chr10 1113722 1113938 Zm00004b037754b 1109895 1113938 Zm00004b037754 Zm00004b037754a,Zm00004b037754b simSplit
exon.829577 chr10 1113722 1113938 Zm00004b037754 1109895 1113938 Zm00004b037754 Zm00004b037754a,Zm00004b037754b simSplit
exon.829656 chr10 1114999 1115319 Zm00004b037755a 1114999 1135079 Zm00004b037755 Zm00004b037755a,Zm00004b037755b simSplit
exon.829656 chr10 1114999 1115319 Zm00004b037755 1114999 1135079 Zm00004b037755 Zm00004b037755a,Zm00004b037755b simSplit
exon.829657 chr10 1115808 1115868 Zm00004b037755a 1114999 1135079 Zm00004b037755 Zm00004b037755a,Zm00004b037755b simSplit
exon.829657 chr10 1115808 1115868 Zm00004b037755 1114999 1135079 Zm00004b037755 Zm00004b037755a,Zm00004b037755b simSplit
exon.829658 chr10 1115959 1116036 Zm00004b037755a 1114999 1135079 Zm00004b037755 Zm00004b037755a,Zm00004b037755b simSplit
exon.829658 chr10 1115959 1116036 Zm00004b037755 1114999 1135079 Zm00004b037755 Zm00004b037755a,Zm00004b037755b simSplit
exon.829659 chr10 1116397 1116468 Zm00004b037755a 1114999 1135079 Zm00004b037755 Zm00004b037755a,Zm00004b037755b simSplit
exon.829659 chr10 1116397 1116468 Zm00004b037755 1114999 1135079 Zm00004b037755 Zm00004b037755a,Zm00004b037755b simSplit
exon.829660 chr10 1116558 1116639 Zm00004b037755a 1114999 1135079 Zm00004b037755 Zm00004b037755a,Zm00004b037755b simSplit
exon.829660 chr10 1116558 1116639 Zm00004b037755 1114999 1135079 Zm00004b037755 Zm00004b037755a,Zm00004b037755b simSplit
exon.829661 chr10 1116747 1116852 Zm00004b037755a 1114999 1135079 Zm00004b037755 Zm00004b037755a,Zm00004b037755b simSplit
exon.829661 chr10 1116747 1116852 Zm00004b037755 1114999 1135079 Zm00004b037755 Zm00004b037755a,Zm00004b037755b simSplit
exon.829662 chr10 1116945 1117021 Zm00004b037755a 1114999 1135079 Zm00004b037755 Zm00004b037755a,Zm00004b037755b simSplit
exon.829662 chr10 1116945 1117021 Zm00004b037755 1114999 1135079 Zm00004b037755 Zm00004b037755a,Zm00004b037755b simSplit
exon.829663 chr10 1117479 1117523 Zm00004b037755a 1114999 1135079 Zm00004b037755 Zm00004b037755a,Zm00004b037755b simSplit
exon.829663 chr10 1117479 1117523 Zm00004b037755 1114999 1135079 Zm00004b037755 Zm00004b037755a,Zm00004b037755b simSplit
exon.829664 chr10 1117618 1117704 Zm00004b037755a 1114999 1135079 Zm00004b037755 Zm00004b037755a,Zm00004b037755b simSplit
exon.829664 chr10 1117618 1117704 Zm00004b037755 1114999 1135079 Zm00004b037755 Zm00004b037755a,Zm00004b037755b simSplit
exon.829665 chr10 1118668 1118747 Zm00004b037755a 1114999 1135079 Zm00004b037755 Zm00004b037755a,Zm00004b037755b simSplit
exon.829665 chr10 1118668 1118747 Zm00004b037755 1114999 1135079 Zm00004b037755 Zm00004b037755a,Zm00004b037755b simSplit
exon.829666 chr10 1118860 1118953 Zm00004b037755a 1114999 1135079 Zm00004b037755 Zm00004b037755a,Zm00004b037755b simSplit
exon.829666 chr10 1118860 1118953 Zm00004b037755 1114999 1135079 Zm00004b037755 Zm00004b037755a,Zm00004b037755b simSplit
exon.829667 chr10 1121365 1121453 Zm00004b037755a 1114999 1135079 Zm00004b037755 Zm00004b037755a,Zm00004b037755b simSplit
exon.829667 chr10 1121365 1121453 Zm00004b037755 1114999 1135079 Zm00004b037755 Zm00004b037755a,Zm00004b037755b simSplit
exon.829668 chr10 1121556 1121644 Zm00004b037755a 1114999 1135079 Zm00004b037755 Zm00004b037755a,Zm00004b037755b simSplit
exon.829668 chr10 1121556 1121644 Zm00004b037755 1114999 1135079 Zm00004b037755 Zm00004b037755a,Zm00004b037755b simSplit
exon.829669 chr10 1122807 1122936 Zm00004b037755a 1114999 1135079 Zm00004b037755 Zm00004b037755a,Zm00004b037755b simSplit
exon.829669 chr10 1122807 1122936 Zm00004b037755 1114999 1135079 Zm00004b037755 Zm00004b037755a,Zm00004b037755b simSplit
exon.829670 chr10 1123015 1123133 Zm00004b037755a 1114999 1135079 Zm00004b037755 Zm00004b037755a,Zm00004b037755b simSplit
exon.829670 chr10 1123015 1123133 Zm00004b037755 1114999 1135079 Zm00004b037755 Zm00004b037755a,Zm00004b037755b simSplit
exon.829671 chr10 1123671 1123794 Zm00004b037755a 1114999 1135079 Zm00004b037755 Zm00004b037755a,Zm00004b037755b simSplit
exon.829671 chr10 1123671 1123794 Zm00004b037755 1114999 1135079 Zm00004b037755 Zm00004b037755a,Zm00004b037755b simSplit
exon.829672 chr10 1123883 1123969 Zm00004b037755a 1114999 1135079 Zm00004b037755 Zm00004b037755a,Zm00004b037755b simSplit
exon.829672 chr10 1123883 1123969 Zm00004b037755 1114999 1135079 Zm00004b037755 Zm00004b037755a,Zm00004b037755b simSplit
exon.829673 chr10 1124133 1124236 Zm00004b037755a 1114999 1135079 Zm00004b037755 Zm00004b037755a,Zm00004b037755b simSplit
exon.829673 chr10 1124133 1124236 Zm00004b037755 1114999 1135079 Zm00004b037755 Zm00004b037755a,Zm00004b037755b simSplit
exon.829674 chr10 1124317 1124402 Zm00004b037755a 1114999 1135079 Zm00004b037755 Zm00004b037755a,Zm00004b037755b simSplit
exon.829674 chr10 1124317 1124402 Zm00004b037755 1114999 1135079 Zm00004b037755 Zm00004b037755a,Zm00004b037755b simSplit
exon.829675 chr10 1124925 1125011 Zm00004b037755a 1114999 1135079 Zm00004b037755 Zm00004b037755a,Zm00004b037755b simSplit
exon.829675 chr10 1124925 1125011 Zm00004b037755 1114999 1135079 Zm00004b037755 Zm00004b037755a,Zm00004b037755b simSplit
exon.829676 chr10 1125114 1125200 Zm00004b037755a 1114999 1135079 Zm00004b037755 Zm00004b037755a,Zm00004b037755b simSplit
exon.829676 chr10 1125114 1125200 Zm00004b037755 1114999 1135079 Zm00004b037755 Zm00004b037755a,Zm00004b037755b simSplit
exon.829677 chr10 1125300 1125382 Zm00004b037755a 1114999 1135079 Zm00004b037755 Zm00004b037755a,Zm00004b037755b simSplit
exon.829677 chr10 1125300 1125382 Zm00004b037755 1114999 1135079 Zm00004b037755 Zm00004b037755a,Zm00004b037755b simSplit
exon.829678 chr10 1129521 1129658 Zm00004b037755a 1114999 1135079 Zm00004b037755 Zm00004b037755a,Zm00004b037755b simSplit
exon.829678 chr10 1129521 1129658 Zm00004b037755 1114999 1135079 Zm00004b037755 Zm00004b037755a,Zm00004b037755b simSplit
exon.829679 chr10 1129746 1129795 Zm00004b037755a 1114999 1135079 Zm00004b037755 Zm00004b037755a,Zm00004b037755b simSplit
exon.829679 chr10 1129746 1129795 Zm00004b037755 1114999 1135079 Zm00004b037755 Zm00004b037755a,Zm00004b037755b simSplit
exon.829680 chr10 1130275 1130389 Zm00004b037755b 1114999 1135079 Zm00004b037755 Zm00004b037755a,Zm00004b037755b simSplit
exon.829680 chr10 1130275 1130389 Zm00004b037755 1114999 1135079 Zm00004b037755 Zm00004b037755a,Zm00004b037755b simSplit
exon.829681 chr10 1131099 1131147 Zm00004b037755b 1114999 1135079 Zm00004b037755 Zm00004b037755a,Zm00004b037755b simSplit
exon.829681 chr10 1131099 1131147 Zm00004b037755 1114999 1135079 Zm00004b037755 Zm00004b037755a,Zm00004b037755b simSplit
exon.829682 chr10 1131248 1131337 Zm00004b037755b 1114999 1135079 Zm00004b037755 Zm00004b037755a,Zm00004b037755b simSplit
exon.829682 chr10 1131248 1131337 Zm00004b037755 1114999 1135079 Zm00004b037755 Zm00004b037755a,Zm00004b037755b simSplit
exon.829683 chr10 1132492 1132560 Zm00004b037755b 1114999 1135079 Zm00004b037755 Zm00004b037755a,Zm00004b037755b simSplit
exon.829683 chr10 1132492 1132560 Zm00004b037755 1114999 1135079 Zm00004b037755 Zm00004b037755a,Zm00004b037755b simSplit
exon.829684 chr10 1132628 1132751 Zm00004b037755b 1114999 1135079 Zm00004b037755 Zm00004b037755a,Zm00004b037755b simSplit
exon.829684 chr10 1132628 1132751 Zm00004b037755 1114999 1135079 Zm00004b037755 Zm00004b037755a,Zm00004b037755b simSplit
exon.829685 chr10 1133078 1133427 Zm00004b037755b 1114999 1135079 Zm00004b037755 Zm00004b037755a,Zm00004b037755b simSplit
exon.829685 chr10 1133078 1133427 Zm00004b037755 1114999 1135079 Zm00004b037755 Zm00004b037755a,Zm00004b037755b simSplit
exon.829686 chr10 1133618 1134007 Zm00004b037755b 1114999 1135079 Zm00004b037755 Zm00004b037755a,Zm00004b037755b simSplit
exon.829686 chr10 1133618 1134007 Zm00004b037755 1114999 1135079 Zm00004b037755 Zm00004b037755a,Zm00004b037755b simSplit
exon.829687 chr10 1134202 1134234 Zm00004b037755b 1114999 1135079 Zm00004b037755 Zm00004b037755a,Zm00004b037755b simSplit
exon.829687 chr10 1134202 1134234 Zm00004b037755 1114999 1135079 Zm00004b037755 Zm00004b037755a,Zm00004b037755b simSplit
exon.829688 chr10 1134491 1135079 Zm00004b037755b 1114999 1135079 Zm00004b037755 Zm00004b037755a,Zm00004b037755b simSplit
exon.829688 chr10 1134491 1135079 Zm00004b037755 1114999 1135079 Zm00004b037755 Zm00004b037755a,Zm00004b037755b simSplit
exon.829873 chr10 1493020 1493227 Zm00004b037765b 1492886 1496788 Zm00004b037765 Zm00004b037765a,Zm00004b037765b simSplit
exon.829872 chr10 1493318 1493390 Zm00004b037765b 1492886 1496788 Zm00004b037765 Zm00004b037765a,Zm00004b037765b simSplit
exon.829871 chr10 1493492 1493584 Zm00004b037765b 1492886 1496788 Zm00004b037765 Zm00004b037765a,Zm00004b037765b simSplit
exon.830274 chr10 1743760 1746622 Zm00004b037781a 1743760 1750445 Zm00004b037781 Zm00004b037781a,Zm00004b037781b simSplit
exon.830274 chr10 1743760 1746622 Zm00004b037781 1743760 1750445 Zm00004b037781 Zm00004b037781a,Zm00004b037781b simSplit
exon.830273 chr10 1746729 1748997 Zm00004b037781a 1743760 1750445 Zm00004b037781 Zm00004b037781a,Zm00004b037781b simSplit
exon.830273 chr10 1746729 1748997 Zm00004b037781 1743760 1750445 Zm00004b037781 Zm00004b037781a,Zm00004b037781b simSplit
exon.830272 chr10 1749122 1750144 Zm00004b037781b 1743760 1750445 Zm00004b037781 Zm00004b037781a,Zm00004b037781b simSplit
exon.830272 chr10 1749122 1750144 Zm00004b037781 1743760 1750445 Zm00004b037781 Zm00004b037781a,Zm00004b037781b simSplit
exon.830271 chr10 1750244 1750445 Zm00004b037781b 1743760 1750445 Zm00004b037781 Zm00004b037781a,Zm00004b037781b simSplit
exon.830271 chr10 1750244 1750445 Zm00004b037781 1743760 1750445 Zm00004b037781 Zm00004b037781a,Zm00004b037781b simSplit
exon.830414 chr10 1816071 1816286 Zm00004b037789a 1816071 1821411 Zm00004b037789 Zm00004b037789a,Zm00004b037789b simSplit
exon.830414 chr10 1816071 1816286 Zm00004b037789 1816071 1821411 Zm00004b037789 Zm00004b037789a,Zm00004b037789b simSplit
exon.830415 chr10 1816361 1816498 Zm00004b037789a 1816071 1821411 Zm00004b037789 Zm00004b037789a,Zm00004b037789b simSplit
exon.830415 chr10 1816361 1816498 Zm00004b037789 1816071 1821411 Zm00004b037789 Zm00004b037789a,Zm00004b037789b simSplit
exon.830416 chr10 1817791 1817847 Zm00004b037789b 1816071 1821411 Zm00004b037789 Zm00004b037789a,Zm00004b037789b simSplit
exon.830416 chr10 1817791 1817847 Zm00004b037789 1816071 1821411 Zm00004b037789 Zm00004b037789a,Zm00004b037789b simSplit
exon.830417 chr10 1818061 1818147 Zm00004b037789b 1816071 1821411 Zm00004b037789 Zm00004b037789a,Zm00004b037789b simSplit
exon.830417 chr10 1818061 1818147 Zm00004b037789 1816071 1821411 Zm00004b037789 Zm00004b037789a,Zm00004b037789b simSplit
exon.830418 chr10 1818222 1818267 Zm00004b037789b 1816071 1821411 Zm00004b037789 Zm00004b037789a,Zm00004b037789b simSplit
exon.830418 chr10 1818222 1818267 Zm00004b037789 1816071 1821411 Zm00004b037789 Zm00004b037789a,Zm00004b037789b simSplit
exon.830419 chr10 1818309 1818403 Zm00004b037789b 1816071 1821411 Zm00004b037789 Zm00004b037789a,Zm00004b037789b simSplit
exon.830419 chr10 1818309 1818403 Zm00004b037789 1816071 1821411 Zm00004b037789 Zm00004b037789a,Zm00004b037789b simSplit
exon.830420 chr10 1819784 1820095 Zm00004b037789b 1816071 1821411 Zm00004b037789 Zm00004b037789a,Zm00004b037789b simSplit
exon.830420 chr10 1819784 1820095 Zm00004b037789 1816071 1821411 Zm00004b037789 Zm00004b037789a,Zm00004b037789b simSplit
exon.830421 chr10 1820848 1821411 Zm00004b037789b 1816071 1821411 Zm00004b037789 Zm00004b037789a,Zm00004b037789b simSplit
exon.830421 chr10 1820848 1821411 Zm00004b037789 1816071 1821411 Zm00004b037789 Zm00004b037789a,Zm00004b037789b simSplit
exon.830784 chr10 2197645 2198493 Zm00004b037807a 2197645 2201984 Zm00004b037807 Zm00004b037807a,Zm00004b037807b simSplit
exon.830784 chr10 2197645 2198493 Zm00004b037807 2197645 2201984 Zm00004b037807 Zm00004b037807a,Zm00004b037807b simSplit
exon.830785 chr10 2198600 2198785 Zm00004b037807b 2197645 2201984 Zm00004b037807 Zm00004b037807a,Zm00004b037807b simSplit
exon.830785 chr10 2198600 2198785 Zm00004b037807 2197645 2201984 Zm00004b037807 Zm00004b037807a,Zm00004b037807b simSplit
exon.830786 chr10 2198985 2199170 Zm00004b037807b 2197645 2201984 Zm00004b037807 Zm00004b037807a,Zm00004b037807b simSplit
exon.830786 chr10 2198985 2199170 Zm00004b037807 2197645 2201984 Zm00004b037807 Zm00004b037807a,Zm00004b037807b simSplit
exon.830787 chr10 2199286 2199386 Zm00004b037807b 2197645 2201984 Zm00004b037807 Zm00004b037807a,Zm00004b037807b simSplit
exon.830787 chr10 2199286 2199386 Zm00004b037807 2197645 2201984 Zm00004b037807 Zm00004b037807a,Zm00004b037807b simSplit
exon.830788 chr10 2199474 2199791 Zm00004b037807b 2197645 2201984 Zm00004b037807 Zm00004b037807a,Zm00004b037807b simSplit
exon.830788 chr10 2199474 2199791 Zm00004b037807 2197645 2201984 Zm00004b037807 Zm00004b037807a,Zm00004b037807b simSplit
exon.830789 chr10 2199909 2200149 Zm00004b037807b 2197645 2201984 Zm00004b037807 Zm00004b037807a,Zm00004b037807b simSplit
exon.830789 chr10 2199909 2200149 Zm00004b037807 2197645 2201984 Zm00004b037807 Zm00004b037807a,Zm00004b037807b simSplit
exon.830790 chr10 2200636 2200833 Zm00004b037807b 2197645 2201984 Zm00004b037807 Zm00004b037807a,Zm00004b037807b simSplit
exon.830790 chr10 2200636 2200833 Zm00004b037807 2197645 2201984 Zm00004b037807 Zm00004b037807a,Zm00004b037807b simSplit
exon.830791 chr10 2201135 2201984 Zm00004b037807b 2197645 2201984 Zm00004b037807 Zm00004b037807a,Zm00004b037807b simSplit
exon.830791 chr10 2201135 2201984 Zm00004b037807 2197645 2201984 Zm00004b037807 Zm00004b037807a,Zm00004b037807b simSplit
exon.831098 chr10 3365683 3365721 Zm00004b037834a 3365683 3369046 Zm00004b037834 Zm00004b037834a,Zm00004b037834b simSplit
exon.831098 chr10 3365683 3365721 Zm00004b037834 3365683 3369046 Zm00004b037834 Zm00004b037834a,Zm00004b037834b simSplit
exon.831097 chr10 3365821 3365920 Zm00004b037834a 3365683 3369046 Zm00004b037834 Zm00004b037834a,Zm00004b037834b simSplit
exon.831097 chr10 3365821 3365920 Zm00004b037834 3365683 3369046 Zm00004b037834 Zm00004b037834a,Zm00004b037834b simSplit
exon.831096 chr10 3366024 3366112 Zm00004b037834a 3365683 3369046 Zm00004b037834 Zm00004b037834a,Zm00004b037834b simSplit
exon.831096 chr10 3366024 3366112 Zm00004b037834 3365683 3369046 Zm00004b037834 Zm00004b037834a,Zm00004b037834b simSplit
exon.831095 chr10 3367204 3367287 Zm00004b037834a 3365683 3369046 Zm00004b037834 Zm00004b037834a,Zm00004b037834b simSplit
exon.831095 chr10 3367204 3367287 Zm00004b037834 3365683 3369046 Zm00004b037834 Zm00004b037834a,Zm00004b037834b simSplit
exon.831094 chr10 3367402 3367479 Zm00004b037834b 3365683 3369046 Zm00004b037834 Zm00004b037834a,Zm00004b037834b simSplit
exon.831094 chr10 3367402 3367479 Zm00004b037834 3365683 3369046 Zm00004b037834 Zm00004b037834a,Zm00004b037834b simSplit
exon.831093 chr10 3367562 3367707 Zm00004b037834b 3365683 3369046 Zm00004b037834 Zm00004b037834a,Zm00004b037834b simSplit
exon.831093 chr10 3367562 3367707 Zm00004b037834 3365683 3369046 Zm00004b037834 Zm00004b037834a,Zm00004b037834b simSplit
exon.831092 chr10 3368835 3369046 Zm00004b037834b 3365683 3369046 Zm00004b037834 Zm00004b037834a,Zm00004b037834b simSplit
exon.831092 chr10 3368835 3369046 Zm00004b037834 3365683 3369046 Zm00004b037834 Zm00004b037834a,Zm00004b037834b simSplit
exon.831267 chr10 3539869 3540024 Zm00004b037845a 3539869 3546968 Zm00004b037845 Zm00004b037845a,Zm00004b037845b simSplit
exon.831267 chr10 3539869 3540024 Zm00004b037845 3539869 3546968 Zm00004b037845 Zm00004b037845a,Zm00004b037845b simSplit
exon.831266 chr10 3540101 3540154 Zm00004b037845a 3539869 3546968 Zm00004b037845 Zm00004b037845a,Zm00004b037845b simSplit
exon.831266 chr10 3540101 3540154 Zm00004b037845 3539869 3546968 Zm00004b037845 Zm00004b037845a,Zm00004b037845b simSplit
exon.831265 chr10 3540542 3540622 Zm00004b037845a 3539869 3546968 Zm00004b037845 Zm00004b037845a,Zm00004b037845b simSplit
exon.831265 chr10 3540542 3540622 Zm00004b037845 3539869 3546968 Zm00004b037845 Zm00004b037845a,Zm00004b037845b simSplit
exon.831264 chr10 3540714 3540836 Zm00004b037845a 3539869 3546968 Zm00004b037845 Zm00004b037845a,Zm00004b037845b simSplit
exon.831264 chr10 3540714 3540836 Zm00004b037845 3539869 3546968 Zm00004b037845 Zm00004b037845a,Zm00004b037845b simSplit
exon.831263 chr10 3540924 3542296 Zm00004b037845a 3539869 3546968 Zm00004b037845 Zm00004b037845a,Zm00004b037845b simSplit
exon.831263 chr10 3540924 3542296 Zm00004b037845 3539869 3546968 Zm00004b037845 Zm00004b037845a,Zm00004b037845b simSplit
exon.831262 chr10 3542390 3542660 Zm00004b037845b 3539869 3546968 Zm00004b037845 Zm00004b037845a,Zm00004b037845b simSplit
exon.831262 chr10 3542390 3542660 Zm00004b037845 3539869 3546968 Zm00004b037845 Zm00004b037845a,Zm00004b037845b simSplit
exon.831261 chr10 3542755 3543051 Zm00004b037845b 3539869 3546968 Zm00004b037845 Zm00004b037845a,Zm00004b037845b simSplit
exon.831261 chr10 3542755 3543051 Zm00004b037845 3539869 3546968 Zm00004b037845 Zm00004b037845a,Zm00004b037845b simSplit
exon.831260 chr10 3543168 3543518 Zm00004b037845b 3539869 3546968 Zm00004b037845 Zm00004b037845a,Zm00004b037845b simSplit
exon.831260 chr10 3543168 3543518 Zm00004b037845 3539869 3546968 Zm00004b037845 Zm00004b037845a,Zm00004b037845b simSplit
exon.831259 chr10 3543619 3543909 Zm00004b037845b 3539869 3546968 Zm00004b037845 Zm00004b037845a,Zm00004b037845b simSplit
exon.831259 chr10 3543619 3543909 Zm00004b037845 3539869 3546968 Zm00004b037845 Zm00004b037845a,Zm00004b037845b simSplit
exon.831258 chr10 3544534 3544656 Zm00004b037845b 3539869 3546968 Zm00004b037845 Zm00004b037845a,Zm00004b037845b simSplit
exon.831258 chr10 3544534 3544656 Zm00004b037845 3539869 3546968 Zm00004b037845 Zm00004b037845a,Zm00004b037845b simSplit
exon.831257 chr10 3544748 3545198 Zm00004b037845b 3539869 3546968 Zm00004b037845 Zm00004b037845a,Zm00004b037845b simSplit
exon.831257 chr10 3544748 3545198 Zm00004b037845 3539869 3546968 Zm00004b037845 Zm00004b037845a,Zm00004b037845b simSplit
exon.831256 chr10 3545299 3545456 Zm00004b037845b 3539869 3546968 Zm00004b037845 Zm00004b037845a,Zm00004b037845b simSplit
exon.831256 chr10 3545299 3545456 Zm00004b037845 3539869 3546968 Zm00004b037845 Zm00004b037845a,Zm00004b037845b simSplit
exon.831255 chr10 3546885 3546968 Zm00004b037845b 3539869 3546968 Zm00004b037845 Zm00004b037845a,Zm00004b037845b simSplit
exon.831255 chr10 3546885 3546968 Zm00004b037845 3539869 3546968 Zm00004b037845 Zm00004b037845a,Zm00004b037845b simSplit
exon.831400 chr10 3630700 3631314 Zm00004b037849a 3630700 3633739 Zm00004b037849 Zm00004b037849a,Zm00004b037849b simSplit
exon.831400 chr10 3630700 3631314 Zm00004b037849 3630700 3633739 Zm00004b037849 Zm00004b037849a,Zm00004b037849b simSplit
exon.831399 chr10 3631406 3631524 Zm00004b037849a 3630700 3633739 Zm00004b037849 Zm00004b037849a,Zm00004b037849b simSplit
exon.831399 chr10 3631406 3631524 Zm00004b037849 3630700 3633739 Zm00004b037849 Zm00004b037849a,Zm00004b037849b simSplit
exon.831398 chr10 3631617 3632843 Zm00004b037849a 3630700 3633739 Zm00004b037849 Zm00004b037849a,Zm00004b037849b simSplit
exon.831398 chr10 3631617 3632843 Zm00004b037849 3630700 3633739 Zm00004b037849 Zm00004b037849a,Zm00004b037849b simSplit
exon.831397 chr10 3632937 3633512 Zm00004b037849a 3630700 3633739 Zm00004b037849 Zm00004b037849a,Zm00004b037849b simSplit
exon.831397 chr10 3632937 3633512 Zm00004b037849 3630700 3633739 Zm00004b037849 Zm00004b037849a,Zm00004b037849b simSplit
exon.831396 chr10 3633539 3633739 Zm00004b037849b 3630700 3633739 Zm00004b037849 Zm00004b037849a,Zm00004b037849b simSplit
exon.831396 chr10 3633539 3633739 Zm00004b037849 3630700 3633739 Zm00004b037849 Zm00004b037849a,Zm00004b037849b simSplit
exon.831811 chr10 4410876 4411369 Zm00004b037877a 4410876 4414567 Zm00004b037877 Zm00004b037877a,Zm00004b037877b simSplit
exon.831811 chr10 4410876 4411369 Zm00004b037877 4410876 4414567 Zm00004b037877 Zm00004b037877a,Zm00004b037877b simSplit
exon.831812 chr10 4412570 4412965 Zm00004b037877b 4410876 4414567 Zm00004b037877 Zm00004b037877a,Zm00004b037877b simSplit
exon.831812 chr10 4412570 4412965 Zm00004b037877 4410876 4414567 Zm00004b037877 Zm00004b037877a,Zm00004b037877b simSplit
exon.831813 chr10 4413328 4413486 Zm00004b037877b 4410876 4414567 Zm00004b037877 Zm00004b037877a,Zm00004b037877b simSplit
exon.831813 chr10 4413328 4413486 Zm00004b037877 4410876 4414567 Zm00004b037877 Zm00004b037877a,Zm00004b037877b simSplit
exon.831814 chr10 4413750 4414567 Zm00004b037877b 4410876 4414567 Zm00004b037877 Zm00004b037877a,Zm00004b037877b simSplit
exon.831814 chr10 4413750 4414567 Zm00004b037877 4410876 4414567 Zm00004b037877 Zm00004b037877a,Zm00004b037877b simSplit
exon.832123 chr10 4938243 4938766 Zm00004b037910a 4938243 4939470 Zm00004b037910 Zm00004b037910a,Zm00004b037910b simSplit
exon.832123 chr10 4938243 4938766 Zm00004b037910 4938243 4939470 Zm00004b037910 Zm00004b037910a,Zm00004b037910b simSplit
exon.832122 chr10 4938850 4938890 Zm00004b037910a 4938243 4939470 Zm00004b037910 Zm00004b037910a,Zm00004b037910b simSplit
exon.832122 chr10 4938850 4938890 Zm00004b037910 4938243 4939470 Zm00004b037910 Zm00004b037910a,Zm00004b037910b simSplit
exon.832121 chr10 4939030 4939091 Zm00004b037910a 4938243 4939470 Zm00004b037910 Zm00004b037910a,Zm00004b037910b simSplit
exon.832121 chr10 4939030 4939091 Zm00004b037910 4938243 4939470 Zm00004b037910 Zm00004b037910a,Zm00004b037910b simSplit
exon.832120 chr10 4939183 4939470 Zm00004b037910b 4938243 4939470 Zm00004b037910 Zm00004b037910a,Zm00004b037910b simSplit
exon.832120 chr10 4939183 4939470 Zm00004b037910 4938243 4939470 Zm00004b037910 Zm00004b037910a,Zm00004b037910b simSplit
exon.832512 chr10 5513803 5513905 Zm00004b037928b 5510334 5514707 Zm00004b037928 Zm00004b037928a,Zm00004b037928b simSplit
exon.832526 chr10 5517638 5517952 Zm00004b037929a 5517638 5519013 Zm00004b037929 Zm00004b037929a,Zm00004b037929b simSplit
exon.832526 chr10 5517638 5517952 Zm00004b037929 5517638 5519013 Zm00004b037929 Zm00004b037929a,Zm00004b037929b simSplit
exon.832527 chr10 5518077 5518154 Zm00004b037929a 5517638 5519013 Zm00004b037929 Zm00004b037929a,Zm00004b037929b simSplit
exon.832527 chr10 5518077 5518154 Zm00004b037929 5517638 5519013 Zm00004b037929 Zm00004b037929a,Zm00004b037929b simSplit
exon.832528 chr10 5518292 5518357 Zm00004b037929b 5517638 5519013 Zm00004b037929 Zm00004b037929a,Zm00004b037929b simSplit
exon.832528 chr10 5518292 5518357 Zm00004b037929 5517638 5519013 Zm00004b037929 Zm00004b037929a,Zm00004b037929b simSplit
exon.832529 chr10 5518542 5519013 Zm00004b037929b 5517638 5519013 Zm00004b037929 Zm00004b037929a,Zm00004b037929b simSplit
exon.832529 chr10 5518542 5519013 Zm00004b037929 5517638 5519013 Zm00004b037929 Zm00004b037929a,Zm00004b037929b simSplit
exon.832846 chr10 5975458 5976234 Zm00004b037944a 5975458 5980297 Zm00004b037944 Zm00004b037944a,Zm00004b037944b simSplit
exon.832846 chr10 5975458 5976234 Zm00004b037944 5975458 5980297 Zm00004b037944 Zm00004b037944a,Zm00004b037944b simSplit
exon.832845 chr10 5976344 5976413 Zm00004b037944a 5975458 5980297 Zm00004b037944 Zm00004b037944a,Zm00004b037944b simSplit
exon.832845 chr10 5976344 5976413 Zm00004b037944 5975458 5980297 Zm00004b037944 Zm00004b037944a,Zm00004b037944b simSplit
exon.832844 chr10 5976841 5977060 Zm00004b037944a 5975458 5980297 Zm00004b037944 Zm00004b037944a,Zm00004b037944b simSplit
exon.832844 chr10 5976841 5977060 Zm00004b037944 5975458 5980297 Zm00004b037944 Zm00004b037944a,Zm00004b037944b simSplit
exon.832843 chr10 5977172 5977248 Zm00004b037944a 5975458 5980297 Zm00004b037944 Zm00004b037944a,Zm00004b037944b simSplit
exon.832843 chr10 5977172 5977248 Zm00004b037944 5975458 5980297 Zm00004b037944 Zm00004b037944a,Zm00004b037944b simSplit
exon.832842 chr10 5977337 5977402 Zm00004b037944a 5975458 5980297 Zm00004b037944 Zm00004b037944a,Zm00004b037944b simSplit
exon.832842 chr10 5977337 5977402 Zm00004b037944 5975458 5980297 Zm00004b037944 Zm00004b037944a,Zm00004b037944b simSplit
exon.832841 chr10 5977502 5977550 Zm00004b037944a 5975458 5980297 Zm00004b037944 Zm00004b037944a,Zm00004b037944b simSplit
exon.832841 chr10 5977502 5977550 Zm00004b037944 5975458 5980297 Zm00004b037944 Zm00004b037944a,Zm00004b037944b simSplit
exon.832840 chr10 5977642 5977692 Zm00004b037944a 5975458 5980297 Zm00004b037944 Zm00004b037944a,Zm00004b037944b simSplit
exon.832840 chr10 5977642 5977692 Zm00004b037944 5975458 5980297 Zm00004b037944 Zm00004b037944a,Zm00004b037944b simSplit
exon.832839 chr10 5977769 5977821 Zm00004b037944a 5975458 5980297 Zm00004b037944 Zm00004b037944a,Zm00004b037944b simSplit
exon.832839 chr10 5977769 5977821 Zm00004b037944 5975458 5980297 Zm00004b037944 Zm00004b037944a,Zm00004b037944b simSplit
exon.832838 chr10 5977969 5978023 Zm00004b037944a 5975458 5980297 Zm00004b037944 Zm00004b037944a,Zm00004b037944b simSplit
exon.832838 chr10 5977969 5978023 Zm00004b037944 5975458 5980297 Zm00004b037944 Zm00004b037944a,Zm00004b037944b simSplit
exon.832837 chr10 5978097 5978185 Zm00004b037944a 5975458 5980297 Zm00004b037944 Zm00004b037944a,Zm00004b037944b simSplit
exon.832837 chr10 5978097 5978185 Zm00004b037944 5975458 5980297 Zm00004b037944 Zm00004b037944a,Zm00004b037944b simSplit
exon.832836 chr10 5978263 5978348 Zm00004b037944a 5975458 5980297 Zm00004b037944 Zm00004b037944a,Zm00004b037944b simSplit
exon.832836 chr10 5978263 5978348 Zm00004b037944 5975458 5980297 Zm00004b037944 Zm00004b037944a,Zm00004b037944b simSplit
exon.832835 chr10 5978451 5978507 Zm00004b037944b 5975458 5980297 Zm00004b037944 Zm00004b037944a,Zm00004b037944b simSplit
exon.832835 chr10 5978451 5978507 Zm00004b037944 5975458 5980297 Zm00004b037944 Zm00004b037944a,Zm00004b037944b simSplit
exon.832834 chr10 5978594 5978783 Zm00004b037944b 5975458 5980297 Zm00004b037944 Zm00004b037944a,Zm00004b037944b simSplit
exon.832834 chr10 5978594 5978783 Zm00004b037944 5975458 5980297 Zm00004b037944 Zm00004b037944a,Zm00004b037944b simSplit
exon.832833 chr10 5979920 5980297 Zm00004b037944b 5975458 5980297 Zm00004b037944 Zm00004b037944a,Zm00004b037944b simSplit
exon.832833 chr10 5979920 5980297 Zm00004b037944 5975458 5980297 Zm00004b037944 Zm00004b037944a,Zm00004b037944b simSplit
exon.833049 chr10 6410354 6410391 Zm00004b037954a 6410354 6412829 Zm00004b037954 Zm00004b037954a,Zm00004b037954b simSplit
exon.833049 chr10 6410354 6410391 Zm00004b037954 6410354 6412829 Zm00004b037954 Zm00004b037954a,Zm00004b037954b simSplit
exon.833048 chr10 6410450 6411039 Zm00004b037954a 6410354 6412829 Zm00004b037954 Zm00004b037954a,Zm00004b037954b simSplit
exon.833048 chr10 6410450 6411039 Zm00004b037954 6410354 6412829 Zm00004b037954 Zm00004b037954a,Zm00004b037954b simSplit
exon.833047 chr10 6411774 6411945 Zm00004b037954a 6410354 6412829 Zm00004b037954 Zm00004b037954a,Zm00004b037954b simSplit
exon.833047 chr10 6411774 6411945 Zm00004b037954 6410354 6412829 Zm00004b037954 Zm00004b037954a,Zm00004b037954b simSplit
exon.833046 chr10 6412350 6412454 Zm00004b037954b 6410354 6412829 Zm00004b037954 Zm00004b037954a,Zm00004b037954b simSplit
exon.833046 chr10 6412350 6412454 Zm00004b037954 6410354 6412829 Zm00004b037954 Zm00004b037954a,Zm00004b037954b simSplit
exon.833045 chr10 6412551 6412829 Zm00004b037954b 6410354 6412829 Zm00004b037954 Zm00004b037954a,Zm00004b037954b simSplit
exon.833045 chr10 6412551 6412829 Zm00004b037954 6410354 6412829 Zm00004b037954 Zm00004b037954a,Zm00004b037954b simSplit
exon.833347 chr10 6961907 6961989 Zm00004b037970b 6959068 6962765 Zm00004b037970 Zm00004b037970a,Zm00004b037970b simSplit
exon.833346 chr10 6962070 6962223 Zm00004b037970b 6959068 6962765 Zm00004b037970 Zm00004b037970a,Zm00004b037970b simSplit
exon.833531 chr10 7405313 7405341 Zm00004b037976a 7405313 7414137 Zm00004b037976 Zm00004b037976a,Zm00004b037976b simSplit
exon.833531 chr10 7405313 7405341 Zm00004b037976 7405313 7414137 Zm00004b037976 Zm00004b037976a,Zm00004b037976b simSplit
exon.833532 chr10 7405518 7405644 Zm00004b037976a 7405313 7414137 Zm00004b037976 Zm00004b037976a,Zm00004b037976b simSplit
exon.833532 chr10 7405518 7405644 Zm00004b037976 7405313 7414137 Zm00004b037976 Zm00004b037976a,Zm00004b037976b simSplit
exon.833533 chr10 7406809 7407221 Zm00004b037976a 7405313 7414137 Zm00004b037976 Zm00004b037976a,Zm00004b037976b simSplit
exon.833533 chr10 7406809 7407221 Zm00004b037976 7405313 7414137 Zm00004b037976 Zm00004b037976a,Zm00004b037976b simSplit
exon.833534 chr10 7407396 7407483 Zm00004b037976a 7405313 7414137 Zm00004b037976 Zm00004b037976a,Zm00004b037976b simSplit
exon.833534 chr10 7407396 7407483 Zm00004b037976 7405313 7414137 Zm00004b037976 Zm00004b037976a,Zm00004b037976b simSplit
exon.833535 chr10 7413452 7414137 Zm00004b037976b 7405313 7414137 Zm00004b037976 Zm00004b037976a,Zm00004b037976b simSplit
exon.833535 chr10 7413452 7414137 Zm00004b037976 7405313 7414137 Zm00004b037976 Zm00004b037976a,Zm00004b037976b simSplit
exon.833940 chr10 7492364 7492991 Zm00004b037979a 7492364 7500702 Zm00004b037979 Zm00004b037979a,Zm00004b037979b simSplit
exon.833940 chr10 7492364 7492991 Zm00004b037979 7492364 7500702 Zm00004b037979 Zm00004b037979a,Zm00004b037979b simSplit
exon.833939 chr10 7493362 7493544 Zm00004b037979a 7492364 7500702 Zm00004b037979 Zm00004b037979a,Zm00004b037979b simSplit
exon.833939 chr10 7493362 7493544 Zm00004b037979 7492364 7500702 Zm00004b037979 Zm00004b037979a,Zm00004b037979b simSplit
exon.833938 chr10 7494087 7494180 Zm00004b037979a 7492364 7500702 Zm00004b037979 Zm00004b037979a,Zm00004b037979b simSplit
exon.833938 chr10 7494087 7494180 Zm00004b037979 7492364 7500702 Zm00004b037979 Zm00004b037979a,Zm00004b037979b simSplit
exon.833937 chr10 7494785 7495137 Zm00004b037979a 7492364 7500702 Zm00004b037979 Zm00004b037979a,Zm00004b037979b simSplit
exon.833937 chr10 7494785 7495137 Zm00004b037979 7492364 7500702 Zm00004b037979 Zm00004b037979a,Zm00004b037979b simSplit
exon.833936 chr10 7495416 7495550 Zm00004b037979a 7492364 7500702 Zm00004b037979 Zm00004b037979a,Zm00004b037979b simSplit
exon.833936 chr10 7495416 7495550 Zm00004b037979 7492364 7500702 Zm00004b037979 Zm00004b037979a,Zm00004b037979b simSplit
exon.833935 chr10 7495635 7495673 Zm00004b037979a 7492364 7500702 Zm00004b037979 Zm00004b037979a,Zm00004b037979b simSplit
exon.833935 chr10 7495635 7495673 Zm00004b037979 7492364 7500702 Zm00004b037979 Zm00004b037979a,Zm00004b037979b simSplit
exon.833934 chr10 7495836 7495901 Zm00004b037979b 7492364 7500702 Zm00004b037979 Zm00004b037979a,Zm00004b037979b simSplit
exon.833934 chr10 7495836 7495901 Zm00004b037979 7492364 7500702 Zm00004b037979 Zm00004b037979a,Zm00004b037979b simSplit
exon.833933 chr10 7495985 7496080 Zm00004b037979b 7492364 7500702 Zm00004b037979 Zm00004b037979a,Zm00004b037979b simSplit
exon.833933 chr10 7495985 7496080 Zm00004b037979 7492364 7500702 Zm00004b037979 Zm00004b037979a,Zm00004b037979b simSplit
exon.833932 chr10 7496528 7496764 Zm00004b037979b 7492364 7500702 Zm00004b037979 Zm00004b037979a,Zm00004b037979b simSplit
exon.833932 chr10 7496528 7496764 Zm00004b037979 7492364 7500702 Zm00004b037979 Zm00004b037979a,Zm00004b037979b simSplit
exon.833931 chr10 7496848 7496968 Zm00004b037979b 7492364 7500702 Zm00004b037979 Zm00004b037979a,Zm00004b037979b simSplit
exon.833931 chr10 7496848 7496968 Zm00004b037979 7492364 7500702 Zm00004b037979 Zm00004b037979a,Zm00004b037979b simSplit
exon.833930 chr10 7497073 7497108 Zm00004b037979b 7492364 7500702 Zm00004b037979 Zm00004b037979a,Zm00004b037979b simSplit
exon.833930 chr10 7497073 7497108 Zm00004b037979 7492364 7500702 Zm00004b037979 Zm00004b037979a,Zm00004b037979b simSplit
exon.833929 chr10 7497798 7497895 Zm00004b037979b 7492364 7500702 Zm00004b037979 Zm00004b037979a,Zm00004b037979b simSplit
exon.833929 chr10 7497798 7497895 Zm00004b037979 7492364 7500702 Zm00004b037979 Zm00004b037979a,Zm00004b037979b simSplit
exon.833928 chr10 7498012 7498305 Zm00004b037979b 7492364 7500702 Zm00004b037979 Zm00004b037979a,Zm00004b037979b simSplit
exon.833928 chr10 7498012 7498305 Zm00004b037979 7492364 7500702 Zm00004b037979 Zm00004b037979a,Zm00004b037979b simSplit
exon.833927 chr10 7498386 7498475 Zm00004b037979b 7492364 7500702 Zm00004b037979 Zm00004b037979a,Zm00004b037979b simSplit
exon.833927 chr10 7498386 7498475 Zm00004b037979 7492364 7500702 Zm00004b037979 Zm00004b037979a,Zm00004b037979b simSplit
exon.833926 chr10 7498553 7498615 Zm00004b037979b 7492364 7500702 Zm00004b037979 Zm00004b037979a,Zm00004b037979b simSplit
exon.833926 chr10 7498553 7498615 Zm00004b037979 7492364 7500702 Zm00004b037979 Zm00004b037979a,Zm00004b037979b simSplit
exon.833925 chr10 7499299 7499457 Zm00004b037979b 7492364 7500702 Zm00004b037979 Zm00004b037979a,Zm00004b037979b simSplit
exon.833925 chr10 7499299 7499457 Zm00004b037979 7492364 7500702 Zm00004b037979 Zm00004b037979a,Zm00004b037979b simSplit
exon.833924 chr10 7499599 7499731 Zm00004b037979b 7492364 7500702 Zm00004b037979 Zm00004b037979a,Zm00004b037979b simSplit
exon.833924 chr10 7499599 7499731 Zm00004b037979 7492364 7500702 Zm00004b037979 Zm00004b037979a,Zm00004b037979b simSplit
exon.833923 chr10 7500390 7500702 Zm00004b037979b 7492364 7500702 Zm00004b037979 Zm00004b037979a,Zm00004b037979b simSplit
exon.833923 chr10 7500390 7500702 Zm00004b037979 7492364 7500702 Zm00004b037979 Zm00004b037979a,Zm00004b037979b simSplit
exon.834185 chr10 8112159 8112605 Zm00004b037993a 8112159 8117181 Zm00004b037993 Zm00004b037993a,Zm00004b037993b simSplit
exon.834185 chr10 8112159 8112605 Zm00004b037993 8112159 8117181 Zm00004b037993 Zm00004b037993a,Zm00004b037993b simSplit
exon.834186 chr10 8113330 8113420 Zm00004b037993a 8112159 8117181 Zm00004b037993 Zm00004b037993a,Zm00004b037993b simSplit
exon.834186 chr10 8113330 8113420 Zm00004b037993 8112159 8117181 Zm00004b037993 Zm00004b037993a,Zm00004b037993b simSplit
exon.834187 chr10 8114369 8114595 Zm00004b037993a 8112159 8117181 Zm00004b037993 Zm00004b037993a,Zm00004b037993b simSplit
exon.834187 chr10 8114369 8114595 Zm00004b037993 8112159 8117181 Zm00004b037993 Zm00004b037993a,Zm00004b037993b simSplit
exon.834188 chr10 8114872 8114947 Zm00004b037993b 8112159 8117181 Zm00004b037993 Zm00004b037993a,Zm00004b037993b simSplit
exon.834188 chr10 8114872 8114947 Zm00004b037993 8112159 8117181 Zm00004b037993 Zm00004b037993a,Zm00004b037993b simSplit
exon.834189 chr10 8116322 8116447 Zm00004b037993b 8112159 8117181 Zm00004b037993 Zm00004b037993a,Zm00004b037993b simSplit
exon.834189 chr10 8116322 8116447 Zm00004b037993 8112159 8117181 Zm00004b037993 Zm00004b037993a,Zm00004b037993b simSplit
exon.834190 chr10 8116527 8117181 Zm00004b037993b 8112159 8117181 Zm00004b037993 Zm00004b037993a,Zm00004b037993b simSplit
exon.834190 chr10 8116527 8117181 Zm00004b037993 8112159 8117181 Zm00004b037993 Zm00004b037993a,Zm00004b037993b simSplit
exon.834383 chr10 8613429 8613507 Zm00004b038005a 8611683 8625765 Zm00004b038005 Zm00004b038005a,Zm00004b038005b simSplit
exon.834678 chr10 9367270 9367387 Zm00004b038023a 9365738 9372992 Zm00004b038023 Zm00004b038023a,Zm00004b038023b simSplit
exon.834679 chr10 9367757 9367809 Zm00004b038023a 9365738 9372992 Zm00004b038023 Zm00004b038023a,Zm00004b038023b simSplit
exon.835033 chr10 9822736 9824004 Zm00004b038041a 9822736 9826269 Zm00004b038041 Zm00004b038041a,Zm00004b038041b simSplit
exon.835033 chr10 9822736 9824004 Zm00004b038041 9822736 9826269 Zm00004b038041 Zm00004b038041a,Zm00004b038041b simSplit
exon.835034 chr10 9824139 9824528 Zm00004b038041a 9822736 9826269 Zm00004b038041 Zm00004b038041a,Zm00004b038041b simSplit
exon.835034 chr10 9824139 9824528 Zm00004b038041 9822736 9826269 Zm00004b038041 Zm00004b038041a,Zm00004b038041b simSplit
exon.835035 chr10 9824640 9824730 Zm00004b038041a 9822736 9826269 Zm00004b038041 Zm00004b038041a,Zm00004b038041b simSplit
exon.835035 chr10 9824640 9824730 Zm00004b038041 9822736 9826269 Zm00004b038041 Zm00004b038041a,Zm00004b038041b simSplit
exon.835036 chr10 9824825 9824982 Zm00004b038041a 9822736 9826269 Zm00004b038041 Zm00004b038041a,Zm00004b038041b simSplit
exon.835036 chr10 9824825 9824982 Zm00004b038041 9822736 9826269 Zm00004b038041 Zm00004b038041a,Zm00004b038041b simSplit
exon.835037 chr10 9825054 9825105 Zm00004b038041a 9822736 9826269 Zm00004b038041 Zm00004b038041a,Zm00004b038041b simSplit
exon.835037 chr10 9825054 9825105 Zm00004b038041 9822736 9826269 Zm00004b038041 Zm00004b038041a,Zm00004b038041b simSplit
exon.835038 chr10 9825191 9825273 Zm00004b038041a 9822736 9826269 Zm00004b038041 Zm00004b038041a,Zm00004b038041b simSplit
exon.835038 chr10 9825191 9825273 Zm00004b038041 9822736 9826269 Zm00004b038041 Zm00004b038041a,Zm00004b038041b simSplit
exon.835039 chr10 9825351 9825444 Zm00004b038041b 9822736 9826269 Zm00004b038041 Zm00004b038041a,Zm00004b038041b simSplit
exon.835039 chr10 9825351 9825444 Zm00004b038041 9822736 9826269 Zm00004b038041 Zm00004b038041a,Zm00004b038041b simSplit
exon.835040 chr10 9825542 9826269 Zm00004b038041b 9822736 9826269 Zm00004b038041 Zm00004b038041a,Zm00004b038041b simSplit
exon.835040 chr10 9825542 9826269 Zm00004b038041 9822736 9826269 Zm00004b038041 Zm00004b038041a,Zm00004b038041b simSplit
exon.835429 chr10 11056670 11056934 Zm00004b038070a 11056670 11059424 Zm00004b038070 Zm00004b038070a,Zm00004b038070b simSplit
exon.835429 chr10 11056670 11056934 Zm00004b038070 11056670 11059424 Zm00004b038070 Zm00004b038070a,Zm00004b038070b simSplit
exon.835430 chr10 11057008 11057104 Zm00004b038070a 11056670 11059424 Zm00004b038070 Zm00004b038070a,Zm00004b038070b simSplit
exon.835430 chr10 11057008 11057104 Zm00004b038070 11056670 11059424 Zm00004b038070 Zm00004b038070a,Zm00004b038070b simSplit
exon.835431 chr10 11057183 11057341 Zm00004b038070b 11056670 11059424 Zm00004b038070 Zm00004b038070a,Zm00004b038070b simSplit
exon.835431 chr10 11057183 11057341 Zm00004b038070 11056670 11059424 Zm00004b038070 Zm00004b038070a,Zm00004b038070b simSplit
exon.835432 chr10 11057962 11058058 Zm00004b038070b 11056670 11059424 Zm00004b038070 Zm00004b038070a,Zm00004b038070b simSplit
exon.835432 chr10 11057962 11058058 Zm00004b038070 11056670 11059424 Zm00004b038070 Zm00004b038070a,Zm00004b038070b simSplit
exon.835433 chr10 11058202 11059424 Zm00004b038070b 11056670 11059424 Zm00004b038070 Zm00004b038070a,Zm00004b038070b simSplit
exon.835433 chr10 11058202 11059424 Zm00004b038070 11056670 11059424 Zm00004b038070 Zm00004b038070a,Zm00004b038070b simSplit
exon.835490 chr10 11226619 11226708 Zm00004b038074a 11226619 11237307 Zm00004b038074 Zm00004b038074a,Zm00004b038074b simSplit
exon.835490 chr10 11226619 11226708 Zm00004b038074 11226619 11237307 Zm00004b038074 Zm00004b038074a,Zm00004b038074b simSplit
exon.835489 chr10 11226810 11226848 Zm00004b038074a 11226619 11237307 Zm00004b038074 Zm00004b038074a,Zm00004b038074b simSplit
exon.835489 chr10 11226810 11226848 Zm00004b038074 11226619 11237307 Zm00004b038074 Zm00004b038074a,Zm00004b038074b simSplit
exon.835488 chr10 11227256 11227316 Zm00004b038074a 11226619 11237307 Zm00004b038074 Zm00004b038074a,Zm00004b038074b simSplit
exon.835488 chr10 11227256 11227316 Zm00004b038074 11226619 11237307 Zm00004b038074 Zm00004b038074a,Zm00004b038074b simSplit
exon.835487 chr10 11228510 11228614 Zm00004b038074a 11226619 11237307 Zm00004b038074 Zm00004b038074a,Zm00004b038074b simSplit
exon.835487 chr10 11228510 11228614 Zm00004b038074 11226619 11237307 Zm00004b038074 Zm00004b038074a,Zm00004b038074b simSplit
exon.835486 chr10 11229893 11229958 Zm00004b038074a 11226619 11237307 Zm00004b038074 Zm00004b038074a,Zm00004b038074b simSplit
exon.835486 chr10 11229893 11229958 Zm00004b038074 11226619 11237307 Zm00004b038074 Zm00004b038074a,Zm00004b038074b simSplit
exon.835485 chr10 11230666 11230820 Zm00004b038074a 11226619 11237307 Zm00004b038074 Zm00004b038074a,Zm00004b038074b simSplit
exon.835485 chr10 11230666 11230820 Zm00004b038074 11226619 11237307 Zm00004b038074 Zm00004b038074a,Zm00004b038074b simSplit
exon.835484 chr10 11231385 11231457 Zm00004b038074a 11226619 11237307 Zm00004b038074 Zm00004b038074a,Zm00004b038074b simSplit
exon.835484 chr10 11231385 11231457 Zm00004b038074 11226619 11237307 Zm00004b038074 Zm00004b038074a,Zm00004b038074b simSplit
exon.835483 chr10 11231576 11231678 Zm00004b038074a 11226619 11237307 Zm00004b038074 Zm00004b038074a,Zm00004b038074b simSplit
exon.835483 chr10 11231576 11231678 Zm00004b038074 11226619 11237307 Zm00004b038074 Zm00004b038074a,Zm00004b038074b simSplit
exon.835482 chr10 11235526 11235629 Zm00004b038074a 11226619 11237307 Zm00004b038074 Zm00004b038074a,Zm00004b038074b simSplit
exon.835482 chr10 11235526 11235629 Zm00004b038074 11226619 11237307 Zm00004b038074 Zm00004b038074a,Zm00004b038074b simSplit
exon.835481 chr10 11235780 11236417 Zm00004b038074a 11226619 11237307 Zm00004b038074 Zm00004b038074a,Zm00004b038074b simSplit
exon.835481 chr10 11235780 11236417 Zm00004b038074 11226619 11237307 Zm00004b038074 Zm00004b038074a,Zm00004b038074b simSplit
exon.835480 chr10 11236478 11236536 Zm00004b038074b 11226619 11237307 Zm00004b038074 Zm00004b038074a,Zm00004b038074b simSplit
exon.835480 chr10 11236478 11236536 Zm00004b038074 11226619 11237307 Zm00004b038074 Zm00004b038074a,Zm00004b038074b simSplit
exon.835479 chr10 11236612 11236824 Zm00004b038074b 11226619 11237307 Zm00004b038074 Zm00004b038074a,Zm00004b038074b simSplit
exon.835479 chr10 11236612 11236824 Zm00004b038074 11226619 11237307 Zm00004b038074 Zm00004b038074a,Zm00004b038074b simSplit
exon.835478 chr10 11237301 11237307 Zm00004b038074b 11226619 11237307 Zm00004b038074 Zm00004b038074a,Zm00004b038074b simSplit
exon.835478 chr10 11237301 11237307 Zm00004b038074 11226619 11237307 Zm00004b038074 Zm00004b038074a,Zm00004b038074b simSplit
exon.835543 chr10 11242118 11244168 Zm00004b038076a 11242118 11252713 Zm00004b038076 Zm00004b038076a,Zm00004b038076b simSplit
exon.835543 chr10 11242118 11244168 Zm00004b038076 11242118 11252713 Zm00004b038076 Zm00004b038076a,Zm00004b038076b simSplit
exon.835542 chr10 11250586 11250895 Zm00004b038076a 11242118 11252713 Zm00004b038076 Zm00004b038076a,Zm00004b038076b simSplit
exon.835542 chr10 11250586 11250895 Zm00004b038076 11242118 11252713 Zm00004b038076 Zm00004b038076a,Zm00004b038076b simSplit
exon.835541 chr10 11250999 11251551 Zm00004b038076b 11242118 11252713 Zm00004b038076 Zm00004b038076a,Zm00004b038076b simSplit
exon.835541 chr10 11250999 11251551 Zm00004b038076 11242118 11252713 Zm00004b038076 Zm00004b038076a,Zm00004b038076b simSplit
exon.835540 chr10 11252147 11252713 Zm00004b038076b 11242118 11252713 Zm00004b038076 Zm00004b038076a,Zm00004b038076b simSplit
exon.835540 chr10 11252147 11252713 Zm00004b038076 11242118 11252713 Zm00004b038076 Zm00004b038076a,Zm00004b038076b simSplit
exon.835632 chr10 11609294 11609775 Zm00004b038082a 11609294 11612369 Zm00004b038082 Zm00004b038082a,Zm00004b038082b simSplit
exon.835632 chr10 11609294 11609775 Zm00004b038082 11609294 11612369 Zm00004b038082 Zm00004b038082a,Zm00004b038082b simSplit
exon.835631 chr10 11609962 11610088 Zm00004b038082a 11609294 11612369 Zm00004b038082 Zm00004b038082a,Zm00004b038082b simSplit
exon.835631 chr10 11609962 11610088 Zm00004b038082 11609294 11612369 Zm00004b038082 Zm00004b038082a,Zm00004b038082b simSplit
exon.835630 chr10 11611335 11611422 Zm00004b038082a 11609294 11612369 Zm00004b038082 Zm00004b038082a,Zm00004b038082b simSplit
exon.835630 chr10 11611335 11611422 Zm00004b038082 11609294 11612369 Zm00004b038082 Zm00004b038082a,Zm00004b038082b simSplit
exon.835629 chr10 11611606 11611662 Zm00004b038082a 11609294 11612369 Zm00004b038082 Zm00004b038082a,Zm00004b038082b simSplit
exon.835629 chr10 11611606 11611662 Zm00004b038082 11609294 11612369 Zm00004b038082 Zm00004b038082a,Zm00004b038082b simSplit
exon.835628 chr10 11612185 11612369 Zm00004b038082b 11609294 11612369 Zm00004b038082 Zm00004b038082a,Zm00004b038082b simSplit
exon.835628 chr10 11612185 11612369 Zm00004b038082 11609294 11612369 Zm00004b038082 Zm00004b038082a,Zm00004b038082b simSplit
exon.835642 chr10 11818790 11819280 Zm00004b038083a 11818790 11820449 Zm00004b038083 Zm00004b038083a,Zm00004b038083b simSplit
exon.835642 chr10 11818790 11819280 Zm00004b038083 11818790 11820449 Zm00004b038083 Zm00004b038083a,Zm00004b038083b simSplit
exon.835643 chr10 11819359 11819407 Zm00004b038083a 11818790 11820449 Zm00004b038083 Zm00004b038083a,Zm00004b038083b simSplit
exon.835643 chr10 11819359 11819407 Zm00004b038083 11818790 11820449 Zm00004b038083 Zm00004b038083a,Zm00004b038083b simSplit
exon.835644 chr10 11819503 11819565 Zm00004b038083a 11818790 11820449 Zm00004b038083 Zm00004b038083a,Zm00004b038083b simSplit
exon.835644 chr10 11819503 11819565 Zm00004b038083 11818790 11820449 Zm00004b038083 Zm00004b038083a,Zm00004b038083b simSplit
exon.835645 chr10 11819687 11819751 Zm00004b038083b 11818790 11820449 Zm00004b038083 Zm00004b038083a,Zm00004b038083b simSplit
exon.835645 chr10 11819687 11819751 Zm00004b038083 11818790 11820449 Zm00004b038083 Zm00004b038083a,Zm00004b038083b simSplit
exon.835646 chr10 11819846 11820449 Zm00004b038083b 11818790 11820449 Zm00004b038083 Zm00004b038083a,Zm00004b038083b simSplit
exon.835646 chr10 11819846 11820449 Zm00004b038083 11818790 11820449 Zm00004b038083 Zm00004b038083a,Zm00004b038083b simSplit
exon.835881 chr10 12290863 12291453 Zm00004b038093a 12290863 12294388 Zm00004b038093 Zm00004b038093a,Zm00004b038093b simSplit
exon.835881 chr10 12290863 12291453 Zm00004b038093 12290863 12294388 Zm00004b038093 Zm00004b038093a,Zm00004b038093b simSplit
exon.835882 chr10 12293223 12293369 Zm00004b038093a 12290863 12294388 Zm00004b038093 Zm00004b038093a,Zm00004b038093b simSplit
exon.835882 chr10 12293223 12293369 Zm00004b038093 12290863 12294388 Zm00004b038093 Zm00004b038093a,Zm00004b038093b simSplit
exon.835883 chr10 12293461 12293670 Zm00004b038093b 12290863 12294388 Zm00004b038093 Zm00004b038093a,Zm00004b038093b simSplit
exon.835883 chr10 12293461 12293670 Zm00004b038093 12290863 12294388 Zm00004b038093 Zm00004b038093a,Zm00004b038093b simSplit
exon.835884 chr10 12293767 12294388 Zm00004b038093b 12290863 12294388 Zm00004b038093 Zm00004b038093a,Zm00004b038093b simSplit
exon.835884 chr10 12293767 12294388 Zm00004b038093 12290863 12294388 Zm00004b038093 Zm00004b038093a,Zm00004b038093b simSplit
exon.836359 chr10 14462627 14462837 Zm00004b038119b 14459314 14465242 Zm00004b038119 Zm00004b038119a,Zm00004b038119b simSplit
exon.836918 chr10 15672531 15672644 Zm00004b038141b 15667353 15674151 Zm00004b038141 Zm00004b038141a,Zm00004b038141b simSplit
exon.837047 chr10 16198516 16198531 Zm00004b038153a 16198516 16216527 Zm00004b038153 Zm00004b038153a,Zm00004b038153b simSplit
exon.837047 chr10 16198516 16198531 Zm00004b038153 16198516 16216527 Zm00004b038153 Zm00004b038153a,Zm00004b038153b simSplit
exon.837048 chr10 16198840 16199072 Zm00004b038153a 16198516 16216527 Zm00004b038153 Zm00004b038153a,Zm00004b038153b simSplit
exon.837048 chr10 16198840 16199072 Zm00004b038153 16198516 16216527 Zm00004b038153 Zm00004b038153a,Zm00004b038153b simSplit
exon.837049 chr10 16200344 16200655 Zm00004b038153a 16198516 16216527 Zm00004b038153 Zm00004b038153a,Zm00004b038153b simSplit
exon.837049 chr10 16200344 16200655 Zm00004b038153 16198516 16216527 Zm00004b038153 Zm00004b038153a,Zm00004b038153b simSplit
exon.837050 chr10 16200759 16201047 Zm00004b038153a 16198516 16216527 Zm00004b038153 Zm00004b038153a,Zm00004b038153b simSplit
exon.837050 chr10 16200759 16201047 Zm00004b038153 16198516 16216527 Zm00004b038153 Zm00004b038153a,Zm00004b038153b simSplit
exon.837051 chr10 16201802 16201908 Zm00004b038153a 16198516 16216527 Zm00004b038153 Zm00004b038153a,Zm00004b038153b simSplit
exon.837051 chr10 16201802 16201908 Zm00004b038153 16198516 16216527 Zm00004b038153 Zm00004b038153a,Zm00004b038153b simSplit
exon.837052 chr10 16202121 16202213 Zm00004b038153a 16198516 16216527 Zm00004b038153 Zm00004b038153a,Zm00004b038153b simSplit
exon.837052 chr10 16202121 16202213 Zm00004b038153 16198516 16216527 Zm00004b038153 Zm00004b038153a,Zm00004b038153b simSplit
exon.837053 chr10 16203227 16203295 Zm00004b038153a 16198516 16216527 Zm00004b038153 Zm00004b038153a,Zm00004b038153b simSplit
exon.837053 chr10 16203227 16203295 Zm00004b038153 16198516 16216527 Zm00004b038153 Zm00004b038153a,Zm00004b038153b simSplit
exon.837054 chr10 16203914 16204048 Zm00004b038153a 16198516 16216527 Zm00004b038153 Zm00004b038153a,Zm00004b038153b simSplit
exon.837054 chr10 16203914 16204048 Zm00004b038153 16198516 16216527 Zm00004b038153 Zm00004b038153a,Zm00004b038153b simSplit
exon.837055 chr10 16214859 16214992 Zm00004b038153a 16198516 16216527 Zm00004b038153 Zm00004b038153a,Zm00004b038153b simSplit
exon.837055 chr10 16214859 16214992 Zm00004b038153 16198516 16216527 Zm00004b038153 Zm00004b038153a,Zm00004b038153b simSplit
exon.837056 chr10 16215221 16215296 Zm00004b038153a 16198516 16216527 Zm00004b038153 Zm00004b038153a,Zm00004b038153b simSplit
exon.837056 chr10 16215221 16215296 Zm00004b038153 16198516 16216527 Zm00004b038153 Zm00004b038153a,Zm00004b038153b simSplit
exon.837057 chr10 16215394 16215470 Zm00004b038153b 16198516 16216527 Zm00004b038153 Zm00004b038153a,Zm00004b038153b simSplit
exon.837057 chr10 16215394 16215470 Zm00004b038153 16198516 16216527 Zm00004b038153 Zm00004b038153a,Zm00004b038153b simSplit
exon.837058 chr10 16215578 16215611 Zm00004b038153b 16198516 16216527 Zm00004b038153 Zm00004b038153a,Zm00004b038153b simSplit
exon.837058 chr10 16215578 16215611 Zm00004b038153 16198516 16216527 Zm00004b038153 Zm00004b038153a,Zm00004b038153b simSplit
exon.837059 chr10 16215939 16216073 Zm00004b038153b 16198516 16216527 Zm00004b038153 Zm00004b038153a,Zm00004b038153b simSplit
exon.837059 chr10 16215939 16216073 Zm00004b038153 16198516 16216527 Zm00004b038153 Zm00004b038153a,Zm00004b038153b simSplit
exon.837060 chr10 16216215 16216527 Zm00004b038153b 16198516 16216527 Zm00004b038153 Zm00004b038153a,Zm00004b038153b simSplit
exon.837060 chr10 16216215 16216527 Zm00004b038153 16198516 16216527 Zm00004b038153 Zm00004b038153a,Zm00004b038153b simSplit
exon.837114 chr10 16491734 16492115 Zm00004b038157a 16491734 16497079 Zm00004b038157 Zm00004b038157a,Zm00004b038157b simSplit
exon.837114 chr10 16491734 16492115 Zm00004b038157 16491734 16497079 Zm00004b038157 Zm00004b038157a,Zm00004b038157b simSplit
exon.837115 chr10 16495025 16495112 Zm00004b038157a 16491734 16497079 Zm00004b038157 Zm00004b038157a,Zm00004b038157b simSplit
exon.837115 chr10 16495025 16495112 Zm00004b038157 16491734 16497079 Zm00004b038157 Zm00004b038157a,Zm00004b038157b simSplit
exon.837116 chr10 16495407 16495471 Zm00004b038157a 16491734 16497079 Zm00004b038157 Zm00004b038157a,Zm00004b038157b simSplit
exon.837116 chr10 16495407 16495471 Zm00004b038157 16491734 16497079 Zm00004b038157 Zm00004b038157a,Zm00004b038157b simSplit
exon.837117 chr10 16495717 16495816 Zm00004b038157b 16491734 16497079 Zm00004b038157 Zm00004b038157a,Zm00004b038157b simSplit
exon.837117 chr10 16495717 16495816 Zm00004b038157 16491734 16497079 Zm00004b038157 Zm00004b038157a,Zm00004b038157b simSplit
exon.837118 chr10 16496155 16496242 Zm00004b038157b 16491734 16497079 Zm00004b038157 Zm00004b038157a,Zm00004b038157b simSplit
exon.837118 chr10 16496155 16496242 Zm00004b038157 16491734 16497079 Zm00004b038157 Zm00004b038157a,Zm00004b038157b simSplit
exon.837119 chr10 16496377 16496572 Zm00004b038157b 16491734 16497079 Zm00004b038157 Zm00004b038157a,Zm00004b038157b simSplit
exon.837119 chr10 16496377 16496572 Zm00004b038157 16491734 16497079 Zm00004b038157 Zm00004b038157a,Zm00004b038157b simSplit
exon.837120 chr10 16496691 16497079 Zm00004b038157b 16491734 16497079 Zm00004b038157 Zm00004b038157a,Zm00004b038157b simSplit
exon.837120 chr10 16496691 16497079 Zm00004b038157 16491734 16497079 Zm00004b038157 Zm00004b038157a,Zm00004b038157b simSplit
exon.837246 chr10 16781904 16782107 Zm00004b038163b 16781211 16799239 Zm00004b038163 Zm00004b038163a,Zm00004b038163b simSplit
exon.837245 chr10 16782223 16782405 Zm00004b038163b 16781211 16799239 Zm00004b038163 Zm00004b038163a,Zm00004b038163b simSplit
exon.837244 chr10 16782913 16783002 Zm00004b038163b 16781211 16799239 Zm00004b038163 Zm00004b038163a,Zm00004b038163b simSplit
exon.837243 chr10 16784267 16784454 Zm00004b038163b 16781211 16799239 Zm00004b038163 Zm00004b038163a,Zm00004b038163b simSplit
exon.837242 chr10 16784532 16784640 Zm00004b038163b 16781211 16799239 Zm00004b038163 Zm00004b038163a,Zm00004b038163b simSplit
exon.837241 chr10 16784718 16784860 Zm00004b038163b 16781211 16799239 Zm00004b038163 Zm00004b038163a,Zm00004b038163b simSplit
exon.837240 chr10 16784937 16785012 Zm00004b038163b 16781211 16799239 Zm00004b038163 Zm00004b038163a,Zm00004b038163b simSplit
exon.837239 chr10 16785088 16785159 Zm00004b038163b 16781211 16799239 Zm00004b038163 Zm00004b038163a,Zm00004b038163b simSplit
exon.837238 chr10 16785246 16785389 Zm00004b038163b 16781211 16799239 Zm00004b038163 Zm00004b038163a,Zm00004b038163b simSplit
exon.837237 chr10 16789555 16789677 Zm00004b038163b 16781211 16799239 Zm00004b038163 Zm00004b038163a,Zm00004b038163b simSplit
exon.837236 chr10 16791610 16791711 Zm00004b038163b 16781211 16799239 Zm00004b038163 Zm00004b038163a,Zm00004b038163b simSplit
exon.837235 chr10 16791945 16792040 Zm00004b038163b 16781211 16799239 Zm00004b038163 Zm00004b038163a,Zm00004b038163b simSplit
exon.837234 chr10 16792133 16792183 Zm00004b038163b 16781211 16799239 Zm00004b038163 Zm00004b038163a,Zm00004b038163b simSplit
exon.837326 chr10 17184525 17184894 Zm00004b038169b 17176234 17188570 Zm00004b038169 Zm00004b038169a,Zm00004b038169b simSplit
exon.837388 chr10 17476407 17477070 Zm00004b038173a 17476407 17480502 Zm00004b038173 Zm00004b038173a,Zm00004b038173b simSplit
exon.837388 chr10 17476407 17477070 Zm00004b038173 17476407 17480502 Zm00004b038173 Zm00004b038173a,Zm00004b038173b simSplit
exon.837387 chr10 17477357 17477621 Zm00004b038173a 17476407 17480502 Zm00004b038173 Zm00004b038173a,Zm00004b038173b simSplit
exon.837387 chr10 17477357 17477621 Zm00004b038173 17476407 17480502 Zm00004b038173 Zm00004b038173a,Zm00004b038173b simSplit
exon.837386 chr10 17477705 17477897 Zm00004b038173a 17476407 17480502 Zm00004b038173 Zm00004b038173a,Zm00004b038173b simSplit
exon.837386 chr10 17477705 17477897 Zm00004b038173 17476407 17480502 Zm00004b038173 Zm00004b038173a,Zm00004b038173b simSplit
exon.837385 chr10 17477997 17478077 Zm00004b038173a 17476407 17480502 Zm00004b038173 Zm00004b038173a,Zm00004b038173b simSplit
exon.837385 chr10 17477997 17478077 Zm00004b038173 17476407 17480502 Zm00004b038173 Zm00004b038173a,Zm00004b038173b simSplit
exon.837384 chr10 17478158 17478283 Zm00004b038173a 17476407 17480502 Zm00004b038173 Zm00004b038173a,Zm00004b038173b simSplit
exon.837384 chr10 17478158 17478283 Zm00004b038173 17476407 17480502 Zm00004b038173 Zm00004b038173a,Zm00004b038173b simSplit
exon.837383 chr10 17478428 17478578 Zm00004b038173a 17476407 17480502 Zm00004b038173 Zm00004b038173a,Zm00004b038173b simSplit
exon.837383 chr10 17478428 17478578 Zm00004b038173 17476407 17480502 Zm00004b038173 Zm00004b038173a,Zm00004b038173b simSplit
exon.837382 chr10 17478665 17478812 Zm00004b038173b 17476407 17480502 Zm00004b038173 Zm00004b038173a,Zm00004b038173b simSplit
exon.837382 chr10 17478665 17478812 Zm00004b038173 17476407 17480502 Zm00004b038173 Zm00004b038173a,Zm00004b038173b simSplit
exon.837381 chr10 17480006 17480502 Zm00004b038173b 17476407 17480502 Zm00004b038173 Zm00004b038173a,Zm00004b038173b simSplit
exon.837381 chr10 17480006 17480502 Zm00004b038173 17476407 17480502 Zm00004b038173 Zm00004b038173a,Zm00004b038173b simSplit
exon.837753 chr10 18586809 18587030 Zm00004b038185b 18586377 18588252 Zm00004b038185 Zm00004b038185a,Zm00004b038185b simSplit
exon.838459 chr10 21344054 21344217 Zm00004b038211a 21344054 21349370 Zm00004b038211 Zm00004b038211a,Zm00004b038211b simSplit
exon.838459 chr10 21344054 21344217 Zm00004b038211 21344054 21349370 Zm00004b038211 Zm00004b038211a,Zm00004b038211b simSplit
exon.838460 chr10 21344251 21344656 Zm00004b038211b 21344054 21349370 Zm00004b038211 Zm00004b038211a,Zm00004b038211b simSplit
exon.838460 chr10 21344251 21344656 Zm00004b038211 21344054 21349370 Zm00004b038211 Zm00004b038211a,Zm00004b038211b simSplit
exon.838461 chr10 21346006 21346197 Zm00004b038211b 21344054 21349370 Zm00004b038211 Zm00004b038211a,Zm00004b038211b simSplit
exon.838461 chr10 21346006 21346197 Zm00004b038211 21344054 21349370 Zm00004b038211 Zm00004b038211a,Zm00004b038211b simSplit
exon.838462 chr10 21346344 21346616 Zm00004b038211b 21344054 21349370 Zm00004b038211 Zm00004b038211a,Zm00004b038211b simSplit
exon.838462 chr10 21346344 21346616 Zm00004b038211 21344054 21349370 Zm00004b038211 Zm00004b038211a,Zm00004b038211b simSplit
exon.838463 chr10 21347402 21347504 Zm00004b038211b 21344054 21349370 Zm00004b038211 Zm00004b038211a,Zm00004b038211b simSplit
exon.838463 chr10 21347402 21347504 Zm00004b038211 21344054 21349370 Zm00004b038211 Zm00004b038211a,Zm00004b038211b simSplit
exon.838464 chr10 21347942 21348060 Zm00004b038211b 21344054 21349370 Zm00004b038211 Zm00004b038211a,Zm00004b038211b simSplit
exon.838464 chr10 21347942 21348060 Zm00004b038211 21344054 21349370 Zm00004b038211 Zm00004b038211a,Zm00004b038211b simSplit
exon.838465 chr10 21348229 21348396 Zm00004b038211b 21344054 21349370 Zm00004b038211 Zm00004b038211a,Zm00004b038211b simSplit
exon.838465 chr10 21348229 21348396 Zm00004b038211 21344054 21349370 Zm00004b038211 Zm00004b038211a,Zm00004b038211b simSplit
exon.838466 chr10 21348485 21349370 Zm00004b038211b 21344054 21349370 Zm00004b038211 Zm00004b038211a,Zm00004b038211b simSplit
exon.838466 chr10 21348485 21349370 Zm00004b038211 21344054 21349370 Zm00004b038211 Zm00004b038211a,Zm00004b038211b simSplit
exon.838545 chr10 21386304 21387030 Zm00004b038212a 21386304 21407484 Zm00004b038212 Zm00004b038212a,Zm00004b038212b simSplit
exon.838545 chr10 21386304 21387030 Zm00004b038212 21386304 21407484 Zm00004b038212 Zm00004b038212a,Zm00004b038212b simSplit
exon.838544 chr10 21387137 21387268 Zm00004b038212b 21386304 21407484 Zm00004b038212 Zm00004b038212a,Zm00004b038212b simSplit
exon.838544 chr10 21387137 21387268 Zm00004b038212 21386304 21407484 Zm00004b038212 Zm00004b038212a,Zm00004b038212b simSplit
exon.838543 chr10 21387358 21387492 Zm00004b038212b 21386304 21407484 Zm00004b038212 Zm00004b038212a,Zm00004b038212b simSplit
exon.838543 chr10 21387358 21387492 Zm00004b038212 21386304 21407484 Zm00004b038212 Zm00004b038212a,Zm00004b038212b simSplit
exon.838542 chr10 21387724 21387823 Zm00004b038212b 21386304 21407484 Zm00004b038212 Zm00004b038212a,Zm00004b038212b simSplit
exon.838542 chr10 21387724 21387823 Zm00004b038212 21386304 21407484 Zm00004b038212 Zm00004b038212a,Zm00004b038212b simSplit
exon.838541 chr10 21387923 21388114 Zm00004b038212b 21386304 21407484 Zm00004b038212 Zm00004b038212a,Zm00004b038212b simSplit
exon.838541 chr10 21387923 21388114 Zm00004b038212 21386304 21407484 Zm00004b038212 Zm00004b038212a,Zm00004b038212b simSplit
exon.838540 chr10 21388823 21388984 Zm00004b038212b 21386304 21407484 Zm00004b038212 Zm00004b038212a,Zm00004b038212b simSplit
exon.838540 chr10 21388823 21388984 Zm00004b038212 21386304 21407484 Zm00004b038212 Zm00004b038212a,Zm00004b038212b simSplit
exon.838539 chr10 21391622 21391684 Zm00004b038212b 21386304 21407484 Zm00004b038212 Zm00004b038212a,Zm00004b038212b simSplit
exon.838539 chr10 21391622 21391684 Zm00004b038212 21386304 21407484 Zm00004b038212 Zm00004b038212a,Zm00004b038212b simSplit
exon.838538 chr10 21391878 21392028 Zm00004b038212b 21386304 21407484 Zm00004b038212 Zm00004b038212a,Zm00004b038212b simSplit
exon.838538 chr10 21391878 21392028 Zm00004b038212 21386304 21407484 Zm00004b038212 Zm00004b038212a,Zm00004b038212b simSplit
exon.838537 chr10 21403625 21403704 Zm00004b038212b 21386304 21407484 Zm00004b038212 Zm00004b038212a,Zm00004b038212b simSplit
exon.838537 chr10 21403625 21403704 Zm00004b038212 21386304 21407484 Zm00004b038212 Zm00004b038212a,Zm00004b038212b simSplit
exon.838536 chr10 21406977 21407484 Zm00004b038212b 21386304 21407484 Zm00004b038212 Zm00004b038212a,Zm00004b038212b simSplit
exon.838536 chr10 21406977 21407484 Zm00004b038212 21386304 21407484 Zm00004b038212 Zm00004b038212a,Zm00004b038212b simSplit
exon.838777 chr10 21914564 21915036 Zm00004b038222a 21914564 21919381 Zm00004b038222 Zm00004b038222a,Zm00004b038222b simSplit
exon.838777 chr10 21914564 21915036 Zm00004b038222 21914564 21919381 Zm00004b038222 Zm00004b038222a,Zm00004b038222b simSplit
exon.838776 chr10 21915342 21915391 Zm00004b038222a 21914564 21919381 Zm00004b038222 Zm00004b038222a,Zm00004b038222b simSplit
exon.838776 chr10 21915342 21915391 Zm00004b038222 21914564 21919381 Zm00004b038222 Zm00004b038222a,Zm00004b038222b simSplit
exon.838775 chr10 21915525 21915637 Zm00004b038222a 21914564 21919381 Zm00004b038222 Zm00004b038222a,Zm00004b038222b simSplit
exon.838775 chr10 21915525 21915637 Zm00004b038222 21914564 21919381 Zm00004b038222 Zm00004b038222a,Zm00004b038222b simSplit
exon.838774 chr10 21915734 21915814 Zm00004b038222b 21914564 21919381 Zm00004b038222 Zm00004b038222a,Zm00004b038222b simSplit
exon.838774 chr10 21915734 21915814 Zm00004b038222 21914564 21919381 Zm00004b038222 Zm00004b038222a,Zm00004b038222b simSplit
exon.838773 chr10 21916420 21916506 Zm00004b038222b 21914564 21919381 Zm00004b038222 Zm00004b038222a,Zm00004b038222b simSplit
exon.838773 chr10 21916420 21916506 Zm00004b038222 21914564 21919381 Zm00004b038222 Zm00004b038222a,Zm00004b038222b simSplit
exon.838772 chr10 21917377 21917430 Zm00004b038222b 21914564 21919381 Zm00004b038222 Zm00004b038222a,Zm00004b038222b simSplit
exon.838772 chr10 21917377 21917430 Zm00004b038222 21914564 21919381 Zm00004b038222 Zm00004b038222a,Zm00004b038222b simSplit
exon.838771 chr10 21919121 21919381 Zm00004b038222b 21914564 21919381 Zm00004b038222 Zm00004b038222a,Zm00004b038222b simSplit
exon.838771 chr10 21919121 21919381 Zm00004b038222 21914564 21919381 Zm00004b038222 Zm00004b038222a,Zm00004b038222b simSplit
exon.838801 chr10 21949304 21949396 Zm00004b038224a 21949304 21955561 Zm00004b038224 Zm00004b038224a,Zm00004b038224b simSplit
exon.838801 chr10 21949304 21949396 Zm00004b038224 21949304 21955561 Zm00004b038224 Zm00004b038224a,Zm00004b038224b simSplit
exon.838800 chr10 21949725 21949901 Zm00004b038224a 21949304 21955561 Zm00004b038224 Zm00004b038224a,Zm00004b038224b simSplit
exon.838800 chr10 21949725 21949901 Zm00004b038224 21949304 21955561 Zm00004b038224 Zm00004b038224a,Zm00004b038224b simSplit
exon.838799 chr10 21951305 21951394 Zm00004b038224a 21949304 21955561 Zm00004b038224 Zm00004b038224a,Zm00004b038224b simSplit
exon.838799 chr10 21951305 21951394 Zm00004b038224 21949304 21955561 Zm00004b038224 Zm00004b038224a,Zm00004b038224b simSplit
exon.838798 chr10 21951550 21951615 Zm00004b038224a 21949304 21955561 Zm00004b038224 Zm00004b038224a,Zm00004b038224b simSplit
exon.838798 chr10 21951550 21951615 Zm00004b038224 21949304 21955561 Zm00004b038224 Zm00004b038224a,Zm00004b038224b simSplit
exon.838797 chr10 21951867 21951964 Zm00004b038224a 21949304 21955561 Zm00004b038224 Zm00004b038224a,Zm00004b038224b simSplit
exon.838797 chr10 21951867 21951964 Zm00004b038224 21949304 21955561 Zm00004b038224 Zm00004b038224a,Zm00004b038224b simSplit
exon.838796 chr10 21952052 21952166 Zm00004b038224b 21949304 21955561 Zm00004b038224 Zm00004b038224a,Zm00004b038224b simSplit
exon.838796 chr10 21952052 21952166 Zm00004b038224 21949304 21955561 Zm00004b038224 Zm00004b038224a,Zm00004b038224b simSplit
exon.838795 chr10 21952248 21953757 Zm00004b038224b 21949304 21955561 Zm00004b038224 Zm00004b038224a,Zm00004b038224b simSplit
exon.838795 chr10 21952248 21953757 Zm00004b038224 21949304 21955561 Zm00004b038224 Zm00004b038224a,Zm00004b038224b simSplit
exon.838794 chr10 21954615 21955561 Zm00004b038224b 21949304 21955561 Zm00004b038224 Zm00004b038224a,Zm00004b038224b simSplit
exon.838794 chr10 21954615 21955561 Zm00004b038224 21949304 21955561 Zm00004b038224 Zm00004b038224a,Zm00004b038224b simSplit
exon.838975 chr10 22236856 22237296 Zm00004b038230a 22236856 22249482 Zm00004b038230 Zm00004b038230a,Zm00004b038230b simSplit
exon.838975 chr10 22236856 22237296 Zm00004b038230 22236856 22249482 Zm00004b038230 Zm00004b038230a,Zm00004b038230b simSplit
exon.838976 chr10 22238020 22238186 Zm00004b038230a 22236856 22249482 Zm00004b038230 Zm00004b038230a,Zm00004b038230b simSplit
exon.838976 chr10 22238020 22238186 Zm00004b038230 22236856 22249482 Zm00004b038230 Zm00004b038230a,Zm00004b038230b simSplit
exon.838977 chr10 22238293 22238436 Zm00004b038230a 22236856 22249482 Zm00004b038230 Zm00004b038230a,Zm00004b038230b simSplit
exon.838977 chr10 22238293 22238436 Zm00004b038230 22236856 22249482 Zm00004b038230 Zm00004b038230a,Zm00004b038230b simSplit
exon.838978 chr10 22238584 22238838 Zm00004b038230a 22236856 22249482 Zm00004b038230 Zm00004b038230a,Zm00004b038230b simSplit
exon.838978 chr10 22238584 22238838 Zm00004b038230 22236856 22249482 Zm00004b038230 Zm00004b038230a,Zm00004b038230b simSplit
exon.838979 chr10 22238912 22238983 Zm00004b038230b 22236856 22249482 Zm00004b038230 Zm00004b038230a,Zm00004b038230b simSplit
exon.838979 chr10 22238912 22238983 Zm00004b038230 22236856 22249482 Zm00004b038230 Zm00004b038230a,Zm00004b038230b simSplit
exon.838980 chr10 22239074 22239139 Zm00004b038230b 22236856 22249482 Zm00004b038230 Zm00004b038230a,Zm00004b038230b simSplit
exon.838980 chr10 22239074 22239139 Zm00004b038230 22236856 22249482 Zm00004b038230 Zm00004b038230a,Zm00004b038230b simSplit
exon.838981 chr10 22239680 22239811 Zm00004b038230b 22236856 22249482 Zm00004b038230 Zm00004b038230a,Zm00004b038230b simSplit
exon.838981 chr10 22239680 22239811 Zm00004b038230 22236856 22249482 Zm00004b038230 Zm00004b038230a,Zm00004b038230b simSplit
exon.838982 chr10 22239919 22240000 Zm00004b038230b 22236856 22249482 Zm00004b038230 Zm00004b038230a,Zm00004b038230b simSplit
exon.838982 chr10 22239919 22240000 Zm00004b038230 22236856 22249482 Zm00004b038230 Zm00004b038230a,Zm00004b038230b simSplit
exon.838983 chr10 22240099 22240194 Zm00004b038230b 22236856 22249482 Zm00004b038230 Zm00004b038230a,Zm00004b038230b simSplit
exon.838983 chr10 22240099 22240194 Zm00004b038230 22236856 22249482 Zm00004b038230 Zm00004b038230a,Zm00004b038230b simSplit
exon.838984 chr10 22240278 22240454 Zm00004b038230b 22236856 22249482 Zm00004b038230 Zm00004b038230a,Zm00004b038230b simSplit
exon.838984 chr10 22240278 22240454 Zm00004b038230 22236856 22249482 Zm00004b038230 Zm00004b038230a,Zm00004b038230b simSplit
exon.838985 chr10 22240544 22240650 Zm00004b038230b 22236856 22249482 Zm00004b038230 Zm00004b038230a,Zm00004b038230b simSplit
exon.838985 chr10 22240544 22240650 Zm00004b038230 22236856 22249482 Zm00004b038230 Zm00004b038230a,Zm00004b038230b simSplit
exon.838986 chr10 22240728 22240868 Zm00004b038230b 22236856 22249482 Zm00004b038230 Zm00004b038230a,Zm00004b038230b simSplit
exon.838986 chr10 22240728 22240868 Zm00004b038230 22236856 22249482 Zm00004b038230 Zm00004b038230a,Zm00004b038230b simSplit
exon.838987 chr10 22241074 22241210 Zm00004b038230b 22236856 22249482 Zm00004b038230 Zm00004b038230a,Zm00004b038230b simSplit
exon.838987 chr10 22241074 22241210 Zm00004b038230 22236856 22249482 Zm00004b038230 Zm00004b038230a,Zm00004b038230b simSplit
exon.838988 chr10 22241293 22241546 Zm00004b038230b 22236856 22249482 Zm00004b038230 Zm00004b038230a,Zm00004b038230b simSplit
exon.838988 chr10 22241293 22241546 Zm00004b038230 22236856 22249482 Zm00004b038230 Zm00004b038230a,Zm00004b038230b simSplit
exon.838989 chr10 22241628 22241791 Zm00004b038230b 22236856 22249482 Zm00004b038230 Zm00004b038230a,Zm00004b038230b simSplit
exon.838989 chr10 22241628 22241791 Zm00004b038230 22236856 22249482 Zm00004b038230 Zm00004b038230a,Zm00004b038230b simSplit
exon.838990 chr10 22241896 22242054 Zm00004b038230b 22236856 22249482 Zm00004b038230 Zm00004b038230a,Zm00004b038230b simSplit
exon.838990 chr10 22241896 22242054 Zm00004b038230 22236856 22249482 Zm00004b038230 Zm00004b038230a,Zm00004b038230b simSplit
exon.838991 chr10 22242421 22242839 Zm00004b038230b 22236856 22249482 Zm00004b038230 Zm00004b038230a,Zm00004b038230b simSplit
exon.838991 chr10 22242421 22242839 Zm00004b038230 22236856 22249482 Zm00004b038230 Zm00004b038230a,Zm00004b038230b simSplit
exon.838992 chr10 22242929 22243320 Zm00004b038230b 22236856 22249482 Zm00004b038230 Zm00004b038230a,Zm00004b038230b simSplit
exon.838992 chr10 22242929 22243320 Zm00004b038230 22236856 22249482 Zm00004b038230 Zm00004b038230a,Zm00004b038230b simSplit
exon.838993 chr10 22249341 22249482 Zm00004b038230b 22236856 22249482 Zm00004b038230 Zm00004b038230a,Zm00004b038230b simSplit
exon.838993 chr10 22249341 22249482 Zm00004b038230 22236856 22249482 Zm00004b038230 Zm00004b038230a,Zm00004b038230b simSplit
exon.839242 chr10 22265529 22266112 Zm00004b038232a 22265529 22269051 Zm00004b038232 Zm00004b038232a,Zm00004b038232b simSplit
exon.839242 chr10 22265529 22266112 Zm00004b038232 22265529 22269051 Zm00004b038232 Zm00004b038232a,Zm00004b038232b simSplit
exon.839241 chr10 22266199 22266277 Zm00004b038232a 22265529 22269051 Zm00004b038232 Zm00004b038232a,Zm00004b038232b simSplit
exon.839241 chr10 22266199 22266277 Zm00004b038232 22265529 22269051 Zm00004b038232 Zm00004b038232a,Zm00004b038232b simSplit
exon.839240 chr10 22266376 22266591 Zm00004b038232a 22265529 22269051 Zm00004b038232 Zm00004b038232a,Zm00004b038232b simSplit
exon.839240 chr10 22266376 22266591 Zm00004b038232 22265529 22269051 Zm00004b038232 Zm00004b038232a,Zm00004b038232b simSplit
exon.839239 chr10 22266672 22266911 Zm00004b038232a 22265529 22269051 Zm00004b038232 Zm00004b038232a,Zm00004b038232b simSplit
exon.839239 chr10 22266672 22266911 Zm00004b038232 22265529 22269051 Zm00004b038232 Zm00004b038232a,Zm00004b038232b simSplit
exon.839238 chr10 22266992 22267189 Zm00004b038232a 22265529 22269051 Zm00004b038232 Zm00004b038232a,Zm00004b038232b simSplit
exon.839238 chr10 22266992 22267189 Zm00004b038232 22265529 22269051 Zm00004b038232 Zm00004b038232a,Zm00004b038232b simSplit
exon.839237 chr10 22267307 22267467 Zm00004b038232a 22265529 22269051 Zm00004b038232 Zm00004b038232a,Zm00004b038232b simSplit
exon.839237 chr10 22267307 22267467 Zm00004b038232 22265529 22269051 Zm00004b038232 Zm00004b038232a,Zm00004b038232b simSplit
exon.839236 chr10 22267575 22268059 Zm00004b038232b 22265529 22269051 Zm00004b038232 Zm00004b038232a,Zm00004b038232b simSplit
exon.839236 chr10 22267575 22268059 Zm00004b038232 22265529 22269051 Zm00004b038232 Zm00004b038232a,Zm00004b038232b simSplit
exon.839235 chr10 22268199 22268260 Zm00004b038232b 22265529 22269051 Zm00004b038232 Zm00004b038232a,Zm00004b038232b simSplit
exon.839235 chr10 22268199 22268260 Zm00004b038232 22265529 22269051 Zm00004b038232 Zm00004b038232a,Zm00004b038232b simSplit
exon.839234 chr10 22268591 22268708 Zm00004b038232b 22265529 22269051 Zm00004b038232 Zm00004b038232a,Zm00004b038232b simSplit
exon.839234 chr10 22268591 22268708 Zm00004b038232 22265529 22269051 Zm00004b038232 Zm00004b038232a,Zm00004b038232b simSplit
exon.839233 chr10 22268797 22269051 Zm00004b038232b 22265529 22269051 Zm00004b038232 Zm00004b038232a,Zm00004b038232b simSplit
exon.839233 chr10 22268797 22269051 Zm00004b038232 22265529 22269051 Zm00004b038232 Zm00004b038232a,Zm00004b038232b simSplit
exon.839264 chr10 23056394 23057212 Zm00004b038234a 23056394 23059422 Zm00004b038234 Zm00004b038234a,Zm00004b038234b simSplit
exon.839264 chr10 23056394 23057212 Zm00004b038234 23056394 23059422 Zm00004b038234 Zm00004b038234a,Zm00004b038234b simSplit
exon.839263 chr10 23057644 23057768 Zm00004b038234b 23056394 23059422 Zm00004b038234 Zm00004b038234a,Zm00004b038234b simSplit
exon.839263 chr10 23057644 23057768 Zm00004b038234 23056394 23059422 Zm00004b038234 Zm00004b038234a,Zm00004b038234b simSplit
exon.839262 chr10 23057869 23058047 Zm00004b038234b 23056394 23059422 Zm00004b038234 Zm00004b038234a,Zm00004b038234b simSplit
exon.839262 chr10 23057869 23058047 Zm00004b038234 23056394 23059422 Zm00004b038234 Zm00004b038234a,Zm00004b038234b simSplit
exon.839261 chr10 23059129 23059422 Zm00004b038234b 23056394 23059422 Zm00004b038234 Zm00004b038234a,Zm00004b038234b simSplit
exon.839261 chr10 23059129 23059422 Zm00004b038234 23056394 23059422 Zm00004b038234 Zm00004b038234a,Zm00004b038234b simSplit
exon.839986 chr10 24556404 24556588 Zm00004b038265a 24556404 24562562 Zm00004b038265 Zm00004b038265a,Zm00004b038265b simSplit
exon.839986 chr10 24556404 24556588 Zm00004b038265 24556404 24562562 Zm00004b038265 Zm00004b038265a,Zm00004b038265b simSplit
exon.839987 chr10 24556675 24557086 Zm00004b038265a 24556404 24562562 Zm00004b038265 Zm00004b038265a,Zm00004b038265b simSplit
exon.839987 chr10 24556675 24557086 Zm00004b038265 24556404 24562562 Zm00004b038265 Zm00004b038265a,Zm00004b038265b simSplit
exon.839988 chr10 24557108 24557159 Zm00004b038265b 24556404 24562562 Zm00004b038265 Zm00004b038265a,Zm00004b038265b simSplit
exon.839988 chr10 24557108 24557159 Zm00004b038265 24556404 24562562 Zm00004b038265 Zm00004b038265a,Zm00004b038265b simSplit
exon.839989 chr10 24557188 24560619 Zm00004b038265b 24556404 24562562 Zm00004b038265 Zm00004b038265a,Zm00004b038265b simSplit
exon.839989 chr10 24557188 24560619 Zm00004b038265 24556404 24562562 Zm00004b038265 Zm00004b038265a,Zm00004b038265b simSplit
exon.839990 chr10 24560691 24560927 Zm00004b038265b 24556404 24562562 Zm00004b038265 Zm00004b038265a,Zm00004b038265b simSplit
exon.839990 chr10 24560691 24560927 Zm00004b038265 24556404 24562562 Zm00004b038265 Zm00004b038265a,Zm00004b038265b simSplit
exon.839991 chr10 24561008 24561172 Zm00004b038265b 24556404 24562562 Zm00004b038265 Zm00004b038265a,Zm00004b038265b simSplit
exon.839991 chr10 24561008 24561172 Zm00004b038265 24556404 24562562 Zm00004b038265 Zm00004b038265a,Zm00004b038265b simSplit
exon.839992 chr10 24561270 24561535 Zm00004b038265b 24556404 24562562 Zm00004b038265 Zm00004b038265a,Zm00004b038265b simSplit
exon.839992 chr10 24561270 24561535 Zm00004b038265 24556404 24562562 Zm00004b038265 Zm00004b038265a,Zm00004b038265b simSplit
exon.839993 chr10 24561789 24561826 Zm00004b038265b 24556404 24562562 Zm00004b038265 Zm00004b038265a,Zm00004b038265b simSplit
exon.839993 chr10 24561789 24561826 Zm00004b038265 24556404 24562562 Zm00004b038265 Zm00004b038265a,Zm00004b038265b simSplit
exon.839994 chr10 24561927 24562562 Zm00004b038265b 24556404 24562562 Zm00004b038265 Zm00004b038265a,Zm00004b038265b simSplit
exon.839994 chr10 24561927 24562562 Zm00004b038265 24556404 24562562 Zm00004b038265 Zm00004b038265a,Zm00004b038265b simSplit
exon.840130 chr10 25015269 25015792 Zm00004b038274a 25015269 25018161 Zm00004b038274 Zm00004b038274a,Zm00004b038274b simSplit
exon.840130 chr10 25015269 25015792 Zm00004b038274 25015269 25018161 Zm00004b038274 Zm00004b038274a,Zm00004b038274b simSplit
exon.840129 chr10 25016328 25016395 Zm00004b038274a 25015269 25018161 Zm00004b038274 Zm00004b038274a,Zm00004b038274b simSplit
exon.840129 chr10 25016328 25016395 Zm00004b038274 25015269 25018161 Zm00004b038274 Zm00004b038274a,Zm00004b038274b simSplit
exon.840128 chr10 25016576 25016776 Zm00004b038274b 25015269 25018161 Zm00004b038274 Zm00004b038274a,Zm00004b038274b simSplit
exon.840128 chr10 25016576 25016776 Zm00004b038274 25015269 25018161 Zm00004b038274 Zm00004b038274a,Zm00004b038274b simSplit
exon.840127 chr10 25017679 25017813 Zm00004b038274b 25015269 25018161 Zm00004b038274 Zm00004b038274a,Zm00004b038274b simSplit
exon.840127 chr10 25017679 25017813 Zm00004b038274 25015269 25018161 Zm00004b038274 Zm00004b038274a,Zm00004b038274b simSplit
exon.840126 chr10 25017955 25018161 Zm00004b038274b 25015269 25018161 Zm00004b038274 Zm00004b038274a,Zm00004b038274b simSplit
exon.840126 chr10 25017955 25018161 Zm00004b038274 25015269 25018161 Zm00004b038274 Zm00004b038274a,Zm00004b038274b simSplit
exon.840672 chr10 28423206 28424041 Zm00004b038306a 28423206 28426692 Zm00004b038306 Zm00004b038306a,Zm00004b038306b simSplit
exon.840672 chr10 28423206 28424041 Zm00004b038306 28423206 28426692 Zm00004b038306 Zm00004b038306a,Zm00004b038306b simSplit
exon.840671 chr10 28424205 28424294 Zm00004b038306a 28423206 28426692 Zm00004b038306 Zm00004b038306a,Zm00004b038306b simSplit
exon.840671 chr10 28424205 28424294 Zm00004b038306 28423206 28426692 Zm00004b038306 Zm00004b038306a,Zm00004b038306b simSplit
exon.840670 chr10 28424393 28424457 Zm00004b038306a 28423206 28426692 Zm00004b038306 Zm00004b038306a,Zm00004b038306b simSplit
exon.840670 chr10 28424393 28424457 Zm00004b038306 28423206 28426692 Zm00004b038306 Zm00004b038306a,Zm00004b038306b simSplit
exon.840669 chr10 28424752 28424839 Zm00004b038306a 28423206 28426692 Zm00004b038306 Zm00004b038306a,Zm00004b038306b simSplit
exon.840669 chr10 28424752 28424839 Zm00004b038306 28423206 28426692 Zm00004b038306 Zm00004b038306a,Zm00004b038306b simSplit
exon.840668 chr10 28425075 28425153 Zm00004b038306b 28423206 28426692 Zm00004b038306 Zm00004b038306a,Zm00004b038306b simSplit
exon.840668 chr10 28425075 28425153 Zm00004b038306 28423206 28426692 Zm00004b038306 Zm00004b038306a,Zm00004b038306b simSplit
exon.840667 chr10 28425253 28425317 Zm00004b038306b 28423206 28426692 Zm00004b038306 Zm00004b038306a,Zm00004b038306b simSplit
exon.840667 chr10 28425253 28425317 Zm00004b038306 28423206 28426692 Zm00004b038306 Zm00004b038306a,Zm00004b038306b simSplit
exon.840666 chr10 28425438 28425507 Zm00004b038306b 28423206 28426692 Zm00004b038306 Zm00004b038306a,Zm00004b038306b simSplit
exon.840666 chr10 28425438 28425507 Zm00004b038306 28423206 28426692 Zm00004b038306 Zm00004b038306a,Zm00004b038306b simSplit
exon.840665 chr10 28426002 28426140 Zm00004b038306b 28423206 28426692 Zm00004b038306 Zm00004b038306a,Zm00004b038306b simSplit
exon.840665 chr10 28426002 28426140 Zm00004b038306 28423206 28426692 Zm00004b038306 Zm00004b038306a,Zm00004b038306b simSplit
exon.840664 chr10 28426269 28426692 Zm00004b038306b 28423206 28426692 Zm00004b038306 Zm00004b038306a,Zm00004b038306b simSplit
exon.840664 chr10 28426269 28426692 Zm00004b038306 28423206 28426692 Zm00004b038306 Zm00004b038306a,Zm00004b038306b simSplit
exon.840853 chr10 29862679 29863063 Zm00004b038316a 29862679 29866564 Zm00004b038316 Zm00004b038316a,Zm00004b038316b simSplit
exon.840853 chr10 29862679 29863063 Zm00004b038316 29862679 29866564 Zm00004b038316 Zm00004b038316a,Zm00004b038316b simSplit
exon.840852 chr10 29863245 29863290 Zm00004b038316a 29862679 29866564 Zm00004b038316 Zm00004b038316a,Zm00004b038316b simSplit
exon.840852 chr10 29863245 29863290 Zm00004b038316 29862679 29866564 Zm00004b038316 Zm00004b038316a,Zm00004b038316b simSplit
exon.840851 chr10 29863487 29863600 Zm00004b038316a 29862679 29866564 Zm00004b038316 Zm00004b038316a,Zm00004b038316b simSplit
exon.840851 chr10 29863487 29863600 Zm00004b038316 29862679 29866564 Zm00004b038316 Zm00004b038316a,Zm00004b038316b simSplit
exon.840850 chr10 29863711 29863832 Zm00004b038316b 29862679 29866564 Zm00004b038316 Zm00004b038316a,Zm00004b038316b simSplit
exon.840850 chr10 29863711 29863832 Zm00004b038316 29862679 29866564 Zm00004b038316 Zm00004b038316a,Zm00004b038316b simSplit
exon.840849 chr10 29864450 29864593 Zm00004b038316b 29862679 29866564 Zm00004b038316 Zm00004b038316a,Zm00004b038316b simSplit
exon.840849 chr10 29864450 29864593 Zm00004b038316 29862679 29866564 Zm00004b038316 Zm00004b038316a,Zm00004b038316b simSplit
exon.840848 chr10 29864670 29864753 Zm00004b038316b 29862679 29866564 Zm00004b038316 Zm00004b038316a,Zm00004b038316b simSplit
exon.840848 chr10 29864670 29864753 Zm00004b038316 29862679 29866564 Zm00004b038316 Zm00004b038316a,Zm00004b038316b simSplit
exon.840847 chr10 29864898 29864999 Zm00004b038316b 29862679 29866564 Zm00004b038316 Zm00004b038316a,Zm00004b038316b simSplit
exon.840847 chr10 29864898 29864999 Zm00004b038316 29862679 29866564 Zm00004b038316 Zm00004b038316a,Zm00004b038316b simSplit
exon.840846 chr10 29865130 29865167 Zm00004b038316b 29862679 29866564 Zm00004b038316 Zm00004b038316a,Zm00004b038316b simSplit
exon.840846 chr10 29865130 29865167 Zm00004b038316 29862679 29866564 Zm00004b038316 Zm00004b038316a,Zm00004b038316b simSplit
exon.840845 chr10 29865237 29865339 Zm00004b038316b 29862679 29866564 Zm00004b038316 Zm00004b038316a,Zm00004b038316b simSplit
exon.840845 chr10 29865237 29865339 Zm00004b038316 29862679 29866564 Zm00004b038316 Zm00004b038316a,Zm00004b038316b simSplit
exon.840844 chr10 29865493 29865615 Zm00004b038316b 29862679 29866564 Zm00004b038316 Zm00004b038316a,Zm00004b038316b simSplit
exon.840844 chr10 29865493 29865615 Zm00004b038316 29862679 29866564 Zm00004b038316 Zm00004b038316a,Zm00004b038316b simSplit
exon.840843 chr10 29865710 29865786 Zm00004b038316b 29862679 29866564 Zm00004b038316 Zm00004b038316a,Zm00004b038316b simSplit
exon.840843 chr10 29865710 29865786 Zm00004b038316 29862679 29866564 Zm00004b038316 Zm00004b038316a,Zm00004b038316b simSplit
exon.840842 chr10 29866182 29866564 Zm00004b038316b 29862679 29866564 Zm00004b038316 Zm00004b038316a,Zm00004b038316b simSplit
exon.840842 chr10 29866182 29866564 Zm00004b038316 29862679 29866564 Zm00004b038316 Zm00004b038316a,Zm00004b038316b simSplit
exon.841127 chr10 32436671 32436838 Zm00004b038337a 32436671 32441672 Zm00004b038337 Zm00004b038337a,Zm00004b038337b simSplit
exon.841127 chr10 32436671 32436838 Zm00004b038337 32436671 32441672 Zm00004b038337 Zm00004b038337a,Zm00004b038337b simSplit
exon.841126 chr10 32436941 32437048 Zm00004b038337b 32436671 32441672 Zm00004b038337 Zm00004b038337a,Zm00004b038337b simSplit
exon.841126 chr10 32436941 32437048 Zm00004b038337 32436671 32441672 Zm00004b038337 Zm00004b038337a,Zm00004b038337b simSplit
exon.841125 chr10 32437799 32437855 Zm00004b038337b 32436671 32441672 Zm00004b038337 Zm00004b038337a,Zm00004b038337b simSplit
exon.841125 chr10 32437799 32437855 Zm00004b038337 32436671 32441672 Zm00004b038337 Zm00004b038337a,Zm00004b038337b simSplit
exon.841124 chr10 32438825 32438923 Zm00004b038337b 32436671 32441672 Zm00004b038337 Zm00004b038337a,Zm00004b038337b simSplit
exon.841124 chr10 32438825 32438923 Zm00004b038337 32436671 32441672 Zm00004b038337 Zm00004b038337a,Zm00004b038337b simSplit
exon.841123 chr10 32441233 32441366 Zm00004b038337b 32436671 32441672 Zm00004b038337 Zm00004b038337a,Zm00004b038337b simSplit
exon.841123 chr10 32441233 32441366 Zm00004b038337 32436671 32441672 Zm00004b038337 Zm00004b038337a,Zm00004b038337b simSplit
exon.841122 chr10 32441531 32441672 Zm00004b038337b 32436671 32441672 Zm00004b038337 Zm00004b038337a,Zm00004b038337b simSplit
exon.841122 chr10 32441531 32441672 Zm00004b038337 32436671 32441672 Zm00004b038337 Zm00004b038337a,Zm00004b038337b simSplit
exon.841152 chr10 32509976 32510171 Zm00004b038339a 32509976 32512477 Zm00004b038339 Zm00004b038339a,Zm00004b038339b simSplit
exon.841152 chr10 32509976 32510171 Zm00004b038339 32509976 32512477 Zm00004b038339 Zm00004b038339a,Zm00004b038339b simSplit
exon.841151 chr10 32510966 32511058 Zm00004b038339a 32509976 32512477 Zm00004b038339 Zm00004b038339a,Zm00004b038339b simSplit
exon.841151 chr10 32510966 32511058 Zm00004b038339 32509976 32512477 Zm00004b038339 Zm00004b038339a,Zm00004b038339b simSplit
exon.841150 chr10 32511477 32511597 Zm00004b038339a 32509976 32512477 Zm00004b038339 Zm00004b038339a,Zm00004b038339b simSplit
exon.841150 chr10 32511477 32511597 Zm00004b038339 32509976 32512477 Zm00004b038339 Zm00004b038339a,Zm00004b038339b simSplit
exon.841149 chr10 32511687 32511759 Zm00004b038339b 32509976 32512477 Zm00004b038339 Zm00004b038339a,Zm00004b038339b simSplit
exon.841149 chr10 32511687 32511759 Zm00004b038339 32509976 32512477 Zm00004b038339 Zm00004b038339a,Zm00004b038339b simSplit
exon.841148 chr10 32511855 32511949 Zm00004b038339b 32509976 32512477 Zm00004b038339 Zm00004b038339a,Zm00004b038339b simSplit
exon.841148 chr10 32511855 32511949 Zm00004b038339 32509976 32512477 Zm00004b038339 Zm00004b038339a,Zm00004b038339b simSplit
exon.841147 chr10 32512336 32512477 Zm00004b038339b 32509976 32512477 Zm00004b038339 Zm00004b038339a,Zm00004b038339b simSplit
exon.841147 chr10 32512336 32512477 Zm00004b038339 32509976 32512477 Zm00004b038339 Zm00004b038339a,Zm00004b038339b simSplit
exon.841658 chr10 34073627 34073833 Zm00004b038355a 34073627 34080836 Zm00004b038355 Zm00004b038355a,Zm00004b038355b simSplit
exon.841658 chr10 34073627 34073833 Zm00004b038355 34073627 34080836 Zm00004b038355 Zm00004b038355a,Zm00004b038355b simSplit
exon.841659 chr10 34073962 34074233 Zm00004b038355a 34073627 34080836 Zm00004b038355 Zm00004b038355a,Zm00004b038355b simSplit
exon.841659 chr10 34073962 34074233 Zm00004b038355 34073627 34080836 Zm00004b038355 Zm00004b038355a,Zm00004b038355b simSplit
exon.841660 chr10 34075487 34075750 Zm00004b038355a 34073627 34080836 Zm00004b038355 Zm00004b038355a,Zm00004b038355b simSplit
exon.841660 chr10 34075487 34075750 Zm00004b038355 34073627 34080836 Zm00004b038355 Zm00004b038355a,Zm00004b038355b simSplit
exon.841661 chr10 34076387 34076408 Zm00004b038355a 34073627 34080836 Zm00004b038355 Zm00004b038355a,Zm00004b038355b simSplit
exon.841661 chr10 34076387 34076408 Zm00004b038355 34073627 34080836 Zm00004b038355 Zm00004b038355a,Zm00004b038355b simSplit
exon.841662 chr10 34076445 34076534 Zm00004b038355a 34073627 34080836 Zm00004b038355 Zm00004b038355a,Zm00004b038355b simSplit
exon.841662 chr10 34076445 34076534 Zm00004b038355 34073627 34080836 Zm00004b038355 Zm00004b038355a,Zm00004b038355b simSplit
exon.841663 chr10 34076903 34076990 Zm00004b038355a 34073627 34080836 Zm00004b038355 Zm00004b038355a,Zm00004b038355b simSplit
exon.841663 chr10 34076903 34076990 Zm00004b038355 34073627 34080836 Zm00004b038355 Zm00004b038355a,Zm00004b038355b simSplit
exon.841664 chr10 34077316 34077485 Zm00004b038355a 34073627 34080836 Zm00004b038355 Zm00004b038355a,Zm00004b038355b simSplit
exon.841664 chr10 34077316 34077485 Zm00004b038355 34073627 34080836 Zm00004b038355 Zm00004b038355a,Zm00004b038355b simSplit
exon.841665 chr10 34078657 34079083 Zm00004b038355b 34073627 34080836 Zm00004b038355 Zm00004b038355a,Zm00004b038355b simSplit
exon.841665 chr10 34078657 34079083 Zm00004b038355 34073627 34080836 Zm00004b038355 Zm00004b038355a,Zm00004b038355b simSplit
exon.841666 chr10 34080637 34080836 Zm00004b038355b 34073627 34080836 Zm00004b038355 Zm00004b038355a,Zm00004b038355b simSplit
exon.841666 chr10 34080637 34080836 Zm00004b038355 34073627 34080836 Zm00004b038355 Zm00004b038355a,Zm00004b038355b simSplit
exon.841761 chr10 34809430 34809505 Zm00004b038364a 34809430 34810366 Zm00004b038364 Zm00004b038364a,Zm00004b038364b simSplit
exon.841761 chr10 34809430 34809505 Zm00004b038364 34809430 34810366 Zm00004b038364 Zm00004b038364a,Zm00004b038364b simSplit
exon.841760 chr10 34809606 34809677 Zm00004b038364b 34809430 34810366 Zm00004b038364 Zm00004b038364a,Zm00004b038364b simSplit
exon.841760 chr10 34809606 34809677 Zm00004b038364 34809430 34810366 Zm00004b038364 Zm00004b038364a,Zm00004b038364b simSplit
exon.841759 chr10 34809789 34809950 Zm00004b038364b 34809430 34810366 Zm00004b038364 Zm00004b038364a,Zm00004b038364b simSplit
exon.841759 chr10 34809789 34809950 Zm00004b038364 34809430 34810366 Zm00004b038364 Zm00004b038364a,Zm00004b038364b simSplit
exon.841758 chr10 34810270 34810366 Zm00004b038364b 34809430 34810366 Zm00004b038364 Zm00004b038364a,Zm00004b038364b simSplit
exon.841758 chr10 34810270 34810366 Zm00004b038364 34809430 34810366 Zm00004b038364 Zm00004b038364a,Zm00004b038364b simSplit
exon.841889 chr10 35997488 35998128 Zm00004b038373a 35997488 35999200 Zm00004b038373 Zm00004b038373a,Zm00004b038373b simSplit
exon.841889 chr10 35997488 35998128 Zm00004b038373 35997488 35999200 Zm00004b038373 Zm00004b038373a,Zm00004b038373b simSplit
exon.841888 chr10 35998203 35998242 Zm00004b038373a 35997488 35999200 Zm00004b038373 Zm00004b038373a,Zm00004b038373b simSplit
exon.841888 chr10 35998203 35998242 Zm00004b038373 35997488 35999200 Zm00004b038373 Zm00004b038373a,Zm00004b038373b simSplit
exon.841887 chr10 35998348 35998401 Zm00004b038373b 35997488 35999200 Zm00004b038373 Zm00004b038373a,Zm00004b038373b simSplit
exon.841887 chr10 35998348 35998401 Zm00004b038373 35997488 35999200 Zm00004b038373 Zm00004b038373a,Zm00004b038373b simSplit
exon.841886 chr10 35999143 35999200 Zm00004b038373b 35997488 35999200 Zm00004b038373 Zm00004b038373a,Zm00004b038373b simSplit
exon.841886 chr10 35999143 35999200 Zm00004b038373 35997488 35999200 Zm00004b038373 Zm00004b038373a,Zm00004b038373b simSplit
exon.842015 chr10 36197964 36198060 Zm00004b038378b 36195224 36200154 Zm00004b038378 Zm00004b038378a,Zm00004b038378b simSplit
exon.842014 chr10 36198157 36198234 Zm00004b038378b 36195224 36200154 Zm00004b038378 Zm00004b038378a,Zm00004b038378b simSplit
exon.842013 chr10 36198386 36198461 Zm00004b038378b 36195224 36200154 Zm00004b038378 Zm00004b038378a,Zm00004b038378b simSplit
exon.842399 chr10 38517007 38517436 Zm00004b038391a 38517007 38521100 Zm00004b038391 Zm00004b038391a,Zm00004b038391b simSplit
exon.842399 chr10 38517007 38517436 Zm00004b038391 38517007 38521100 Zm00004b038391 Zm00004b038391a,Zm00004b038391b simSplit
exon.842398 chr10 38517553 38517615 Zm00004b038391a 38517007 38521100 Zm00004b038391 Zm00004b038391a,Zm00004b038391b simSplit
exon.842398 chr10 38517553 38517615 Zm00004b038391 38517007 38521100 Zm00004b038391 Zm00004b038391a,Zm00004b038391b simSplit
exon.842397 chr10 38517735 38517785 Zm00004b038391a 38517007 38521100 Zm00004b038391 Zm00004b038391a,Zm00004b038391b simSplit
exon.842397 chr10 38517735 38517785 Zm00004b038391 38517007 38521100 Zm00004b038391 Zm00004b038391a,Zm00004b038391b simSplit
exon.842396 chr10 38517873 38517957 Zm00004b038391b 38517007 38521100 Zm00004b038391 Zm00004b038391a,Zm00004b038391b simSplit
exon.842396 chr10 38517873 38517957 Zm00004b038391 38517007 38521100 Zm00004b038391 Zm00004b038391a,Zm00004b038391b simSplit
exon.842395 chr10 38518500 38518563 Zm00004b038391b 38517007 38521100 Zm00004b038391 Zm00004b038391a,Zm00004b038391b simSplit
exon.842395 chr10 38518500 38518563 Zm00004b038391 38517007 38521100 Zm00004b038391 Zm00004b038391a,Zm00004b038391b simSplit
exon.842394 chr10 38518638 38518830 Zm00004b038391b 38517007 38521100 Zm00004b038391 Zm00004b038391a,Zm00004b038391b simSplit
exon.842394 chr10 38518638 38518830 Zm00004b038391 38517007 38521100 Zm00004b038391 Zm00004b038391a,Zm00004b038391b simSplit
exon.842393 chr10 38519547 38521100 Zm00004b038391b 38517007 38521100 Zm00004b038391 Zm00004b038391a,Zm00004b038391b simSplit
exon.842393 chr10 38519547 38521100 Zm00004b038391 38517007 38521100 Zm00004b038391 Zm00004b038391a,Zm00004b038391b simSplit
exon.842441 chr10 39016606 39016711 Zm00004b038397a 39016606 39018309 Zm00004b038397 Zm00004b038397a,Zm00004b038397b simSplit
exon.842441 chr10 39016606 39016711 Zm00004b038397 39016606 39018309 Zm00004b038397 Zm00004b038397a,Zm00004b038397b simSplit
exon.842442 chr10 39016836 39016872 Zm00004b038397b 39016606 39018309 Zm00004b038397 Zm00004b038397a,Zm00004b038397b simSplit
exon.842442 chr10 39016836 39016872 Zm00004b038397 39016606 39018309 Zm00004b038397 Zm00004b038397a,Zm00004b038397b simSplit
exon.842443 chr10 39017134 39017466 Zm00004b038397b 39016606 39018309 Zm00004b038397 Zm00004b038397a,Zm00004b038397b simSplit
exon.842443 chr10 39017134 39017466 Zm00004b038397 39016606 39018309 Zm00004b038397 Zm00004b038397a,Zm00004b038397b simSplit
exon.842444 chr10 39018303 39018309 Zm00004b038397b 39016606 39018309 Zm00004b038397 Zm00004b038397a,Zm00004b038397b simSplit
exon.842444 chr10 39018303 39018309 Zm00004b038397 39016606 39018309 Zm00004b038397 Zm00004b038397a,Zm00004b038397b simSplit
exon.842475 chr10 39479443 39479830 Zm00004b038402a 39479443 39481210 Zm00004b038402 Zm00004b038402a,Zm00004b038402b simSplit
exon.842475 chr10 39479443 39479830 Zm00004b038402 39479443 39481210 Zm00004b038402 Zm00004b038402a,Zm00004b038402b simSplit
exon.842476 chr10 39480053 39480123 Zm00004b038402b 39479443 39481210 Zm00004b038402 Zm00004b038402a,Zm00004b038402b simSplit
exon.842476 chr10 39480053 39480123 Zm00004b038402 39479443 39481210 Zm00004b038402 Zm00004b038402a,Zm00004b038402b simSplit
exon.842477 chr10 39480294 39480418 Zm00004b038402b 39479443 39481210 Zm00004b038402 Zm00004b038402a,Zm00004b038402b simSplit
exon.842477 chr10 39480294 39480418 Zm00004b038402 39479443 39481210 Zm00004b038402 Zm00004b038402a,Zm00004b038402b simSplit
exon.842478 chr10 39480762 39481210 Zm00004b038402b 39479443 39481210 Zm00004b038402 Zm00004b038402a,Zm00004b038402b simSplit
exon.842478 chr10 39480762 39481210 Zm00004b038402 39479443 39481210 Zm00004b038402 Zm00004b038402a,Zm00004b038402b simSplit
exon.842607 chr10 41566059 41566545 Zm00004b038413a 41566059 41571137 Zm00004b038413 Zm00004b038413a,Zm00004b038413b simSplit
exon.842607 chr10 41566059 41566545 Zm00004b038413 41566059 41571137 Zm00004b038413 Zm00004b038413a,Zm00004b038413b simSplit
exon.842606 chr10 41566616 41566675 Zm00004b038413a 41566059 41571137 Zm00004b038413 Zm00004b038413a,Zm00004b038413b simSplit
exon.842606 chr10 41566616 41566675 Zm00004b038413 41566059 41571137 Zm00004b038413 Zm00004b038413a,Zm00004b038413b simSplit
exon.842605 chr10 41566762 41566883 Zm00004b038413a 41566059 41571137 Zm00004b038413 Zm00004b038413a,Zm00004b038413b simSplit
exon.842605 chr10 41566762 41566883 Zm00004b038413 41566059 41571137 Zm00004b038413 Zm00004b038413a,Zm00004b038413b simSplit
exon.842604 chr10 41566996 41567037 Zm00004b038413b 41566059 41571137 Zm00004b038413 Zm00004b038413a,Zm00004b038413b simSplit
exon.842604 chr10 41566996 41567037 Zm00004b038413 41566059 41571137 Zm00004b038413 Zm00004b038413a,Zm00004b038413b simSplit
exon.842603 chr10 41567126 41567174 Zm00004b038413b 41566059 41571137 Zm00004b038413 Zm00004b038413a,Zm00004b038413b simSplit
exon.842603 chr10 41567126 41567174 Zm00004b038413 41566059 41571137 Zm00004b038413 Zm00004b038413a,Zm00004b038413b simSplit
exon.842602 chr10 41567287 41567358 Zm00004b038413b 41566059 41571137 Zm00004b038413 Zm00004b038413a,Zm00004b038413b simSplit
exon.842602 chr10 41567287 41567358 Zm00004b038413 41566059 41571137 Zm00004b038413 Zm00004b038413a,Zm00004b038413b simSplit
exon.842601 chr10 41567696 41567796 Zm00004b038413b 41566059 41571137 Zm00004b038413 Zm00004b038413a,Zm00004b038413b simSplit
exon.842601 chr10 41567696 41567796 Zm00004b038413 41566059 41571137 Zm00004b038413 Zm00004b038413a,Zm00004b038413b simSplit
exon.842600 chr10 41567882 41567957 Zm00004b038413b 41566059 41571137 Zm00004b038413 Zm00004b038413a,Zm00004b038413b simSplit
exon.842600 chr10 41567882 41567957 Zm00004b038413 41566059 41571137 Zm00004b038413 Zm00004b038413a,Zm00004b038413b simSplit
exon.842599 chr10 41568238 41568317 Zm00004b038413b 41566059 41571137 Zm00004b038413 Zm00004b038413a,Zm00004b038413b simSplit
exon.842599 chr10 41568238 41568317 Zm00004b038413 41566059 41571137 Zm00004b038413 Zm00004b038413a,Zm00004b038413b simSplit
exon.842598 chr10 41568465 41568576 Zm00004b038413b 41566059 41571137 Zm00004b038413 Zm00004b038413a,Zm00004b038413b simSplit
exon.842598 chr10 41568465 41568576 Zm00004b038413 41566059 41571137 Zm00004b038413 Zm00004b038413a,Zm00004b038413b simSplit
exon.842597 chr10 41568671 41568731 Zm00004b038413b 41566059 41571137 Zm00004b038413 Zm00004b038413a,Zm00004b038413b simSplit
exon.842597 chr10 41568671 41568731 Zm00004b038413 41566059 41571137 Zm00004b038413 Zm00004b038413a,Zm00004b038413b simSplit
exon.842596 chr10 41568806 41568906 Zm00004b038413b 41566059 41571137 Zm00004b038413 Zm00004b038413a,Zm00004b038413b simSplit
exon.842596 chr10 41568806 41568906 Zm00004b038413 41566059 41571137 Zm00004b038413 Zm00004b038413a,Zm00004b038413b simSplit
exon.842595 chr10 41569047 41569085 Zm00004b038413b 41566059 41571137 Zm00004b038413 Zm00004b038413a,Zm00004b038413b simSplit
exon.842595 chr10 41569047 41569085 Zm00004b038413 41566059 41571137 Zm00004b038413 Zm00004b038413a,Zm00004b038413b simSplit
exon.842594 chr10 41570587 41570654 Zm00004b038413b 41566059 41571137 Zm00004b038413 Zm00004b038413a,Zm00004b038413b simSplit
exon.842594 chr10 41570587 41570654 Zm00004b038413 41566059 41571137 Zm00004b038413 Zm00004b038413a,Zm00004b038413b simSplit
exon.842593 chr10 41570893 41571137 Zm00004b038413b 41566059 41571137 Zm00004b038413 Zm00004b038413a,Zm00004b038413b simSplit
exon.842593 chr10 41570893 41571137 Zm00004b038413 41566059 41571137 Zm00004b038413 Zm00004b038413a,Zm00004b038413b simSplit
exon.842693 chr10 42582050 42582472 Zm00004b038416a 42582050 42584794 Zm00004b038416 Zm00004b038416a,Zm00004b038416b simSplit
exon.842693 chr10 42582050 42582472 Zm00004b038416 42582050 42584794 Zm00004b038416 Zm00004b038416a,Zm00004b038416b simSplit
exon.842692 chr10 42582598 42582699 Zm00004b038416a 42582050 42584794 Zm00004b038416 Zm00004b038416a,Zm00004b038416b simSplit
exon.842692 chr10 42582598 42582699 Zm00004b038416 42582050 42584794 Zm00004b038416 Zm00004b038416a,Zm00004b038416b simSplit
exon.842691 chr10 42582850 42582924 Zm00004b038416b 42582050 42584794 Zm00004b038416 Zm00004b038416a,Zm00004b038416b simSplit
exon.842691 chr10 42582850 42582924 Zm00004b038416 42582050 42584794 Zm00004b038416 Zm00004b038416a,Zm00004b038416b simSplit
exon.842690 chr10 42583010 42583090 Zm00004b038416b 42582050 42584794 Zm00004b038416 Zm00004b038416a,Zm00004b038416b simSplit
exon.842690 chr10 42583010 42583090 Zm00004b038416 42582050 42584794 Zm00004b038416 Zm00004b038416a,Zm00004b038416b simSplit
exon.842689 chr10 42583170 42583239 Zm00004b038416b 42582050 42584794 Zm00004b038416 Zm00004b038416a,Zm00004b038416b simSplit
exon.842689 chr10 42583170 42583239 Zm00004b038416 42582050 42584794 Zm00004b038416 Zm00004b038416a,Zm00004b038416b simSplit
exon.842688 chr10 42583440 42583577 Zm00004b038416b 42582050 42584794 Zm00004b038416 Zm00004b038416a,Zm00004b038416b simSplit
exon.842688 chr10 42583440 42583577 Zm00004b038416 42582050 42584794 Zm00004b038416 Zm00004b038416a,Zm00004b038416b simSplit
exon.842687 chr10 42584761 42584794 Zm00004b038416b 42582050 42584794 Zm00004b038416 Zm00004b038416a,Zm00004b038416b simSplit
exon.842687 chr10 42584761 42584794 Zm00004b038416 42582050 42584794 Zm00004b038416 Zm00004b038416a,Zm00004b038416b simSplit
exon.842750 chr10 43933453 43933814 Zm00004b038422a 43933453 43936426 Zm00004b038422 Zm00004b038422a,Zm00004b038422b simSplit
exon.842750 chr10 43933453 43933814 Zm00004b038422 43933453 43936426 Zm00004b038422 Zm00004b038422a,Zm00004b038422b simSplit
exon.842751 chr10 43933910 43933988 Zm00004b038422a 43933453 43936426 Zm00004b038422 Zm00004b038422a,Zm00004b038422b simSplit
exon.842751 chr10 43933910 43933988 Zm00004b038422 43933453 43936426 Zm00004b038422 Zm00004b038422a,Zm00004b038422b simSplit
exon.842752 chr10 43934062 43934120 Zm00004b038422a 43933453 43936426 Zm00004b038422 Zm00004b038422a,Zm00004b038422b simSplit
exon.842752 chr10 43934062 43934120 Zm00004b038422 43933453 43936426 Zm00004b038422 Zm00004b038422a,Zm00004b038422b simSplit
exon.842753 chr10 43934349 43934426 Zm00004b038422a 43933453 43936426 Zm00004b038422 Zm00004b038422a,Zm00004b038422b simSplit
exon.842753 chr10 43934349 43934426 Zm00004b038422 43933453 43936426 Zm00004b038422 Zm00004b038422a,Zm00004b038422b simSplit
exon.842754 chr10 43934511 43934592 Zm00004b038422a 43933453 43936426 Zm00004b038422 Zm00004b038422a,Zm00004b038422b simSplit
exon.842754 chr10 43934511 43934592 Zm00004b038422 43933453 43936426 Zm00004b038422 Zm00004b038422a,Zm00004b038422b simSplit
exon.842755 chr10 43934891 43934939 Zm00004b038422b 43933453 43936426 Zm00004b038422 Zm00004b038422a,Zm00004b038422b simSplit
exon.842755 chr10 43934891 43934939 Zm00004b038422 43933453 43936426 Zm00004b038422 Zm00004b038422a,Zm00004b038422b simSplit
exon.842756 chr10 43935373 43935434 Zm00004b038422b 43933453 43936426 Zm00004b038422 Zm00004b038422a,Zm00004b038422b simSplit
exon.842756 chr10 43935373 43935434 Zm00004b038422 43933453 43936426 Zm00004b038422 Zm00004b038422a,Zm00004b038422b simSplit
exon.842757 chr10 43935568 43935635 Zm00004b038422b 43933453 43936426 Zm00004b038422 Zm00004b038422a,Zm00004b038422b simSplit
exon.842757 chr10 43935568 43935635 Zm00004b038422 43933453 43936426 Zm00004b038422 Zm00004b038422a,Zm00004b038422b simSplit
exon.842758 chr10 43935734 43935789 Zm00004b038422b 43933453 43936426 Zm00004b038422 Zm00004b038422a,Zm00004b038422b simSplit
exon.842758 chr10 43935734 43935789 Zm00004b038422 43933453 43936426 Zm00004b038422 Zm00004b038422a,Zm00004b038422b simSplit
exon.842759 chr10 43935877 43935924 Zm00004b038422b 43933453 43936426 Zm00004b038422 Zm00004b038422a,Zm00004b038422b simSplit
exon.842759 chr10 43935877 43935924 Zm00004b038422 43933453 43936426 Zm00004b038422 Zm00004b038422a,Zm00004b038422b simSplit
exon.842760 chr10 43936003 43936426 Zm00004b038422b 43933453 43936426 Zm00004b038422 Zm00004b038422a,Zm00004b038422b simSplit
exon.842760 chr10 43936003 43936426 Zm00004b038422 43933453 43936426 Zm00004b038422 Zm00004b038422a,Zm00004b038422b simSplit
exon.842806 chr10 44507803 44508063 Zm00004b038425a 44507803 44509343 Zm00004b038425 Zm00004b038425a,Zm00004b038425b simSplit
exon.842806 chr10 44507803 44508063 Zm00004b038425 44507803 44509343 Zm00004b038425 Zm00004b038425a,Zm00004b038425b simSplit
exon.842807 chr10 44508154 44508289 Zm00004b038425a 44507803 44509343 Zm00004b038425 Zm00004b038425a,Zm00004b038425b simSplit
exon.842807 chr10 44508154 44508289 Zm00004b038425 44507803 44509343 Zm00004b038425 Zm00004b038425a,Zm00004b038425b simSplit
exon.842808 chr10 44508374 44508650 Zm00004b038425b 44507803 44509343 Zm00004b038425 Zm00004b038425a,Zm00004b038425b simSplit
exon.842808 chr10 44508374 44508650 Zm00004b038425 44507803 44509343 Zm00004b038425 Zm00004b038425a,Zm00004b038425b simSplit
exon.842809 chr10 44508739 44508823 Zm00004b038425b 44507803 44509343 Zm00004b038425 Zm00004b038425a,Zm00004b038425b simSplit
exon.842809 chr10 44508739 44508823 Zm00004b038425 44507803 44509343 Zm00004b038425 Zm00004b038425a,Zm00004b038425b simSplit
exon.842810 chr10 44508899 44509023 Zm00004b038425b 44507803 44509343 Zm00004b038425 Zm00004b038425a,Zm00004b038425b simSplit
exon.842810 chr10 44508899 44509023 Zm00004b038425 44507803 44509343 Zm00004b038425 Zm00004b038425a,Zm00004b038425b simSplit
exon.842811 chr10 44509115 44509186 Zm00004b038425b 44507803 44509343 Zm00004b038425 Zm00004b038425a,Zm00004b038425b simSplit
exon.842811 chr10 44509115 44509186 Zm00004b038425 44507803 44509343 Zm00004b038425 Zm00004b038425a,Zm00004b038425b simSplit
exon.842812 chr10 44509258 44509343 Zm00004b038425b 44507803 44509343 Zm00004b038425 Zm00004b038425a,Zm00004b038425b simSplit
exon.842812 chr10 44509258 44509343 Zm00004b038425 44507803 44509343 Zm00004b038425 Zm00004b038425a,Zm00004b038425b simSplit
exon.843195 chr10 46849644 46849734 Zm00004b038442a 46849178 46855039 Zm00004b038442 Zm00004b038442a,Zm00004b038442b simSplit
exon.843194 chr10 46849822 46849993 Zm00004b038442a 46849178 46855039 Zm00004b038442 Zm00004b038442a,Zm00004b038442b simSplit
exon.843193 chr10 46853388 46853469 Zm00004b038442a 46849178 46855039 Zm00004b038442 Zm00004b038442a,Zm00004b038442b simSplit
exon.843573 chr10 50086182 50086629 Zm00004b038469a 50086182 50095308 Zm00004b038469 Zm00004b038469a,Zm00004b038469b simSplit
exon.843573 chr10 50086182 50086629 Zm00004b038469 50086182 50095308 Zm00004b038469 Zm00004b038469a,Zm00004b038469b simSplit
exon.843572 chr10 50086759 50086879 Zm00004b038469a 50086182 50095308 Zm00004b038469 Zm00004b038469a,Zm00004b038469b simSplit
exon.843572 chr10 50086759 50086879 Zm00004b038469 50086182 50095308 Zm00004b038469 Zm00004b038469a,Zm00004b038469b simSplit
exon.843571 chr10 50089174 50089365 Zm00004b038469b 50086182 50095308 Zm00004b038469 Zm00004b038469a,Zm00004b038469b simSplit
exon.843571 chr10 50089174 50089365 Zm00004b038469 50086182 50095308 Zm00004b038469 Zm00004b038469a,Zm00004b038469b simSplit
exon.843570 chr10 50090116 50090271 Zm00004b038469b 50086182 50095308 Zm00004b038469 Zm00004b038469a,Zm00004b038469b simSplit
exon.843570 chr10 50090116 50090271 Zm00004b038469 50086182 50095308 Zm00004b038469 Zm00004b038469a,Zm00004b038469b simSplit
exon.843569 chr10 50094961 50095308 Zm00004b038469b 50086182 50095308 Zm00004b038469 Zm00004b038469a,Zm00004b038469b simSplit
exon.843569 chr10 50094961 50095308 Zm00004b038469 50086182 50095308 Zm00004b038469 Zm00004b038469a,Zm00004b038469b simSplit
exon.843843 chr10 53189865 53190077 Zm00004b038489a 53189865 53215621 Zm00004b038489 Zm00004b038489a,Zm00004b038489b simSplit
exon.843843 chr10 53189865 53190077 Zm00004b038489 53189865 53215621 Zm00004b038489 Zm00004b038489a,Zm00004b038489b simSplit
exon.843844 chr10 53196026 53196148 Zm00004b038489a 53189865 53215621 Zm00004b038489 Zm00004b038489a,Zm00004b038489b simSplit
exon.843844 chr10 53196026 53196148 Zm00004b038489 53189865 53215621 Zm00004b038489 Zm00004b038489a,Zm00004b038489b simSplit
exon.843845 chr10 53196516 53196653 Zm00004b038489a 53189865 53215621 Zm00004b038489 Zm00004b038489a,Zm00004b038489b simSplit
exon.843845 chr10 53196516 53196653 Zm00004b038489 53189865 53215621 Zm00004b038489 Zm00004b038489a,Zm00004b038489b simSplit
exon.843846 chr10 53196732 53196817 Zm00004b038489a 53189865 53215621 Zm00004b038489 Zm00004b038489a,Zm00004b038489b simSplit
exon.843846 chr10 53196732 53196817 Zm00004b038489 53189865 53215621 Zm00004b038489 Zm00004b038489a,Zm00004b038489b simSplit
exon.843847 chr10 53206640 53206742 Zm00004b038489a 53189865 53215621 Zm00004b038489 Zm00004b038489a,Zm00004b038489b simSplit
exon.843847 chr10 53206640 53206742 Zm00004b038489 53189865 53215621 Zm00004b038489 Zm00004b038489a,Zm00004b038489b simSplit
exon.843848 chr10 53206837 53206912 Zm00004b038489a 53189865 53215621 Zm00004b038489 Zm00004b038489a,Zm00004b038489b simSplit
exon.843848 chr10 53206837 53206912 Zm00004b038489 53189865 53215621 Zm00004b038489 Zm00004b038489a,Zm00004b038489b simSplit
exon.843849 chr10 53208876 53208958 Zm00004b038489a 53189865 53215621 Zm00004b038489 Zm00004b038489a,Zm00004b038489b simSplit
exon.843849 chr10 53208876 53208958 Zm00004b038489 53189865 53215621 Zm00004b038489 Zm00004b038489a,Zm00004b038489b simSplit
exon.843850 chr10 53214864 53214980 Zm00004b038489b 53189865 53215621 Zm00004b038489 Zm00004b038489a,Zm00004b038489b simSplit
exon.843850 chr10 53214864 53214980 Zm00004b038489 53189865 53215621 Zm00004b038489 Zm00004b038489a,Zm00004b038489b simSplit
exon.843851 chr10 53215089 53215621 Zm00004b038489b 53189865 53215621 Zm00004b038489 Zm00004b038489a,Zm00004b038489b simSplit
exon.843851 chr10 53215089 53215621 Zm00004b038489 53189865 53215621 Zm00004b038489 Zm00004b038489a,Zm00004b038489b simSplit
exon.843961 chr10 53818917 53819373 Zm00004b038495a 53818917 53822914 Zm00004b038495 Zm00004b038495a,Zm00004b038495b simSplit
exon.843961 chr10 53818917 53819373 Zm00004b038495 53818917 53822914 Zm00004b038495 Zm00004b038495a,Zm00004b038495b simSplit
exon.843962 chr10 53819777 53819945 Zm00004b038495a 53818917 53822914 Zm00004b038495 Zm00004b038495a,Zm00004b038495b simSplit
exon.843962 chr10 53819777 53819945 Zm00004b038495 53818917 53822914 Zm00004b038495 Zm00004b038495a,Zm00004b038495b simSplit
exon.843963 chr10 53820024 53820116 Zm00004b038495b 53818917 53822914 Zm00004b038495 Zm00004b038495a,Zm00004b038495b simSplit
exon.843963 chr10 53820024 53820116 Zm00004b038495 53818917 53822914 Zm00004b038495 Zm00004b038495a,Zm00004b038495b simSplit
exon.843964 chr10 53820218 53820541 Zm00004b038495b 53818917 53822914 Zm00004b038495 Zm00004b038495a,Zm00004b038495b simSplit
exon.843964 chr10 53820218 53820541 Zm00004b038495 53818917 53822914 Zm00004b038495 Zm00004b038495a,Zm00004b038495b simSplit
exon.843965 chr10 53821198 53821305 Zm00004b038495b 53818917 53822914 Zm00004b038495 Zm00004b038495a,Zm00004b038495b simSplit
exon.843965 chr10 53821198 53821305 Zm00004b038495 53818917 53822914 Zm00004b038495 Zm00004b038495a,Zm00004b038495b simSplit
exon.843966 chr10 53822305 53822351 Zm00004b038495b 53818917 53822914 Zm00004b038495 Zm00004b038495a,Zm00004b038495b simSplit
exon.843966 chr10 53822305 53822351 Zm00004b038495 53818917 53822914 Zm00004b038495 Zm00004b038495a,Zm00004b038495b simSplit
exon.843967 chr10 53822570 53822914 Zm00004b038495b 53818917 53822914 Zm00004b038495 Zm00004b038495a,Zm00004b038495b simSplit
exon.843967 chr10 53822570 53822914 Zm00004b038495 53818917 53822914 Zm00004b038495 Zm00004b038495a,Zm00004b038495b simSplit
exon.844024 chr10 53991684 53992260 Zm00004b038498a 53991684 53996475 Zm00004b038498 Zm00004b038498a,Zm00004b038498b simSplit
exon.844024 chr10 53991684 53992260 Zm00004b038498 53991684 53996475 Zm00004b038498 Zm00004b038498a,Zm00004b038498b simSplit
exon.844025 chr10 53992664 53992803 Zm00004b038498b 53991684 53996475 Zm00004b038498 Zm00004b038498a,Zm00004b038498b simSplit
exon.844025 chr10 53992664 53992803 Zm00004b038498 53991684 53996475 Zm00004b038498 Zm00004b038498a,Zm00004b038498b simSplit
exon.844026 chr10 53993519 53993692 Zm00004b038498b 53991684 53996475 Zm00004b038498 Zm00004b038498a,Zm00004b038498b simSplit
exon.844026 chr10 53993519 53993692 Zm00004b038498 53991684 53996475 Zm00004b038498 Zm00004b038498a,Zm00004b038498b simSplit
exon.844027 chr10 53993795 53994031 Zm00004b038498b 53991684 53996475 Zm00004b038498 Zm00004b038498a,Zm00004b038498b simSplit
exon.844027 chr10 53993795 53994031 Zm00004b038498 53991684 53996475 Zm00004b038498 Zm00004b038498a,Zm00004b038498b simSplit
exon.844028 chr10 53995827 53996475 Zm00004b038498b 53991684 53996475 Zm00004b038498 Zm00004b038498a,Zm00004b038498b simSplit
exon.844028 chr10 53995827 53996475 Zm00004b038498 53991684 53996475 Zm00004b038498 Zm00004b038498a,Zm00004b038498b simSplit
exon.844212 chr10 54877178 54877372 Zm00004b038506a 54877178 54880587 Zm00004b038506 Zm00004b038506a,Zm00004b038506b simSplit
exon.844212 chr10 54877178 54877372 Zm00004b038506 54877178 54880587 Zm00004b038506 Zm00004b038506a,Zm00004b038506b simSplit
exon.844213 chr10 54877478 54877730 Zm00004b038506a 54877178 54880587 Zm00004b038506 Zm00004b038506a,Zm00004b038506b simSplit
exon.844213 chr10 54877478 54877730 Zm00004b038506 54877178 54880587 Zm00004b038506 Zm00004b038506a,Zm00004b038506b simSplit
exon.844214 chr10 54877841 54878204 Zm00004b038506a 54877178 54880587 Zm00004b038506 Zm00004b038506a,Zm00004b038506b simSplit
exon.844214 chr10 54877841 54878204 Zm00004b038506 54877178 54880587 Zm00004b038506 Zm00004b038506a,Zm00004b038506b simSplit
exon.844215 chr10 54878303 54878525 Zm00004b038506a 54877178 54880587 Zm00004b038506 Zm00004b038506a,Zm00004b038506b simSplit
exon.844215 chr10 54878303 54878525 Zm00004b038506 54877178 54880587 Zm00004b038506 Zm00004b038506a,Zm00004b038506b simSplit
exon.844216 chr10 54879346 54879597 Zm00004b038506b 54877178 54880587 Zm00004b038506 Zm00004b038506a,Zm00004b038506b simSplit
exon.844216 chr10 54879346 54879597 Zm00004b038506 54877178 54880587 Zm00004b038506 Zm00004b038506a,Zm00004b038506b simSplit
exon.844217 chr10 54879819 54880587 Zm00004b038506b 54877178 54880587 Zm00004b038506 Zm00004b038506a,Zm00004b038506b simSplit
exon.844217 chr10 54879819 54880587 Zm00004b038506 54877178 54880587 Zm00004b038506 Zm00004b038506a,Zm00004b038506b simSplit
exon.844281 chr10 55137237 55137402 Zm00004b038511a 55137237 55142098 Zm00004b038511 Zm00004b038511a,Zm00004b038511b simSplit
exon.844281 chr10 55137237 55137402 Zm00004b038511 55137237 55142098 Zm00004b038511 Zm00004b038511a,Zm00004b038511b simSplit
exon.844282 chr10 55137779 55137951 Zm00004b038511a 55137237 55142098 Zm00004b038511 Zm00004b038511a,Zm00004b038511b simSplit
exon.844282 chr10 55137779 55137951 Zm00004b038511 55137237 55142098 Zm00004b038511 Zm00004b038511a,Zm00004b038511b simSplit
exon.844283 chr10 55138052 55138222 Zm00004b038511a 55137237 55142098 Zm00004b038511 Zm00004b038511a,Zm00004b038511b simSplit
exon.844283 chr10 55138052 55138222 Zm00004b038511 55137237 55142098 Zm00004b038511 Zm00004b038511a,Zm00004b038511b simSplit
exon.844284 chr10 55138665 55138775 Zm00004b038511b 55137237 55142098 Zm00004b038511 Zm00004b038511a,Zm00004b038511b simSplit
exon.844284 chr10 55138665 55138775 Zm00004b038511 55137237 55142098 Zm00004b038511 Zm00004b038511a,Zm00004b038511b simSplit
exon.844285 chr10 55138862 55138939 Zm00004b038511b 55137237 55142098 Zm00004b038511 Zm00004b038511a,Zm00004b038511b simSplit
exon.844285 chr10 55138862 55138939 Zm00004b038511 55137237 55142098 Zm00004b038511 Zm00004b038511a,Zm00004b038511b simSplit
exon.844286 chr10 55139336 55139530 Zm00004b038511b 55137237 55142098 Zm00004b038511 Zm00004b038511a,Zm00004b038511b simSplit
exon.844286 chr10 55139336 55139530 Zm00004b038511 55137237 55142098 Zm00004b038511 Zm00004b038511a,Zm00004b038511b simSplit
exon.844287 chr10 55139631 55139691 Zm00004b038511b 55137237 55142098 Zm00004b038511 Zm00004b038511a,Zm00004b038511b simSplit
exon.844287 chr10 55139631 55139691 Zm00004b038511 55137237 55142098 Zm00004b038511 Zm00004b038511a,Zm00004b038511b simSplit
exon.844288 chr10 55140045 55140076 Zm00004b038511b 55137237 55142098 Zm00004b038511 Zm00004b038511a,Zm00004b038511b simSplit
exon.844288 chr10 55140045 55140076 Zm00004b038511 55137237 55142098 Zm00004b038511 Zm00004b038511a,Zm00004b038511b simSplit
exon.844289 chr10 55140155 55140217 Zm00004b038511b 55137237 55142098 Zm00004b038511 Zm00004b038511a,Zm00004b038511b simSplit
exon.844289 chr10 55140155 55140217 Zm00004b038511 55137237 55142098 Zm00004b038511 Zm00004b038511a,Zm00004b038511b simSplit
exon.844290 chr10 55140289 55140372 Zm00004b038511b 55137237 55142098 Zm00004b038511 Zm00004b038511a,Zm00004b038511b simSplit
exon.844290 chr10 55140289 55140372 Zm00004b038511 55137237 55142098 Zm00004b038511 Zm00004b038511a,Zm00004b038511b simSplit
exon.844291 chr10 55140629 55140789 Zm00004b038511b 55137237 55142098 Zm00004b038511 Zm00004b038511a,Zm00004b038511b simSplit
exon.844291 chr10 55140629 55140789 Zm00004b038511 55137237 55142098 Zm00004b038511 Zm00004b038511a,Zm00004b038511b simSplit
exon.844292 chr10 55140876 55140915 Zm00004b038511b 55137237 55142098 Zm00004b038511 Zm00004b038511a,Zm00004b038511b simSplit
exon.844292 chr10 55140876 55140915 Zm00004b038511 55137237 55142098 Zm00004b038511 Zm00004b038511a,Zm00004b038511b simSplit
exon.844293 chr10 55141289 55141408 Zm00004b038511b 55137237 55142098 Zm00004b038511 Zm00004b038511a,Zm00004b038511b simSplit
exon.844293 chr10 55141289 55141408 Zm00004b038511 55137237 55142098 Zm00004b038511 Zm00004b038511a,Zm00004b038511b simSplit
exon.844294 chr10 55141497 55142098 Zm00004b038511b 55137237 55142098 Zm00004b038511 Zm00004b038511a,Zm00004b038511b simSplit
exon.844294 chr10 55141497 55142098 Zm00004b038511 55137237 55142098 Zm00004b038511 Zm00004b038511a,Zm00004b038511b simSplit
exon.844637 chr10 56279222 56281113 Zm00004b038523a 56279222 56285042 Zm00004b038523 Zm00004b038523a,Zm00004b038523b simSplit
exon.844637 chr10 56279222 56281113 Zm00004b038523 56279222 56285042 Zm00004b038523 Zm00004b038523a,Zm00004b038523b simSplit
exon.844638 chr10 56281134 56281232 Zm00004b038523b 56279222 56285042 Zm00004b038523 Zm00004b038523a,Zm00004b038523b simSplit
exon.844638 chr10 56281134 56281232 Zm00004b038523 56279222 56285042 Zm00004b038523 Zm00004b038523a,Zm00004b038523b simSplit
exon.844639 chr10 56282024 56282317 Zm00004b038523b 56279222 56285042 Zm00004b038523 Zm00004b038523a,Zm00004b038523b simSplit
exon.844639 chr10 56282024 56282317 Zm00004b038523 56279222 56285042 Zm00004b038523 Zm00004b038523a,Zm00004b038523b simSplit
exon.844640 chr10 56282882 56284669 Zm00004b038523b 56279222 56285042 Zm00004b038523 Zm00004b038523a,Zm00004b038523b simSplit
exon.844640 chr10 56282882 56284669 Zm00004b038523 56279222 56285042 Zm00004b038523 Zm00004b038523a,Zm00004b038523b simSplit
exon.844641 chr10 56285035 56285042 Zm00004b038523b 56279222 56285042 Zm00004b038523 Zm00004b038523a,Zm00004b038523b simSplit
exon.844641 chr10 56285035 56285042 Zm00004b038523 56279222 56285042 Zm00004b038523 Zm00004b038523a,Zm00004b038523b simSplit
exon.844746 chr10 57060424 57060861 Zm00004b038533a 57060424 57077850 Zm00004b038533 Zm00004b038533a,Zm00004b038533b simSplit
exon.844746 chr10 57060424 57060861 Zm00004b038533 57060424 57077850 Zm00004b038533 Zm00004b038533a,Zm00004b038533b simSplit
exon.844747 chr10 57061871 57062236 Zm00004b038533a 57060424 57077850 Zm00004b038533 Zm00004b038533a,Zm00004b038533b simSplit
exon.844747 chr10 57061871 57062236 Zm00004b038533 57060424 57077850 Zm00004b038533 Zm00004b038533a,Zm00004b038533b simSplit
exon.844748 chr10 57062440 57062547 Zm00004b038533a 57060424 57077850 Zm00004b038533 Zm00004b038533a,Zm00004b038533b simSplit
exon.844748 chr10 57062440 57062547 Zm00004b038533 57060424 57077850 Zm00004b038533 Zm00004b038533a,Zm00004b038533b simSplit
exon.844749 chr10 57070335 57070445 Zm00004b038533b 57060424 57077850 Zm00004b038533 Zm00004b038533a,Zm00004b038533b simSplit
exon.844749 chr10 57070335 57070445 Zm00004b038533 57060424 57077850 Zm00004b038533 Zm00004b038533a,Zm00004b038533b simSplit
exon.844750 chr10 57071752 57072459 Zm00004b038533b 57060424 57077850 Zm00004b038533 Zm00004b038533a,Zm00004b038533b simSplit
exon.844750 chr10 57071752 57072459 Zm00004b038533 57060424 57077850 Zm00004b038533 Zm00004b038533a,Zm00004b038533b simSplit
exon.844751 chr10 57073471 57074421 Zm00004b038533b 57060424 57077850 Zm00004b038533 Zm00004b038533a,Zm00004b038533b simSplit
exon.844751 chr10 57073471 57074421 Zm00004b038533 57060424 57077850 Zm00004b038533 Zm00004b038533a,Zm00004b038533b simSplit
exon.844752 chr10 57074517 57075135 Zm00004b038533b 57060424 57077850 Zm00004b038533 Zm00004b038533a,Zm00004b038533b simSplit
exon.844752 chr10 57074517 57075135 Zm00004b038533 57060424 57077850 Zm00004b038533 Zm00004b038533a,Zm00004b038533b simSplit
exon.844753 chr10 57075897 57076060 Zm00004b038533b 57060424 57077850 Zm00004b038533 Zm00004b038533a,Zm00004b038533b simSplit
exon.844753 chr10 57075897 57076060 Zm00004b038533 57060424 57077850 Zm00004b038533 Zm00004b038533a,Zm00004b038533b simSplit
exon.844754 chr10 57077202 57077748 Zm00004b038533b 57060424 57077850 Zm00004b038533 Zm00004b038533a,Zm00004b038533b simSplit
exon.844754 chr10 57077202 57077748 Zm00004b038533 57060424 57077850 Zm00004b038533 Zm00004b038533a,Zm00004b038533b simSplit
exon.844755 chr10 57077786 57077850 Zm00004b038533b 57060424 57077850 Zm00004b038533 Zm00004b038533a,Zm00004b038533b simSplit
exon.844755 chr10 57077786 57077850 Zm00004b038533 57060424 57077850 Zm00004b038533 Zm00004b038533a,Zm00004b038533b simSplit
exon.845304 chr10 59869455 59869497 Zm00004b038581a 59869455 59871968 Zm00004b038581 Zm00004b038581a,Zm00004b038581b simSplit
exon.845304 chr10 59869455 59869497 Zm00004b038581 59869455 59871968 Zm00004b038581 Zm00004b038581a,Zm00004b038581b simSplit
exon.845303 chr10 59869584 59869869 Zm00004b038581b 59869455 59871968 Zm00004b038581 Zm00004b038581a,Zm00004b038581b simSplit
exon.845303 chr10 59869584 59869869 Zm00004b038581 59869455 59871968 Zm00004b038581 Zm00004b038581a,Zm00004b038581b simSplit
exon.845302 chr10 59871336 59871427 Zm00004b038581b 59869455 59871968 Zm00004b038581 Zm00004b038581a,Zm00004b038581b simSplit
exon.845302 chr10 59871336 59871427 Zm00004b038581 59869455 59871968 Zm00004b038581 Zm00004b038581a,Zm00004b038581b simSplit
exon.845301 chr10 59871670 59871968 Zm00004b038581b 59869455 59871968 Zm00004b038581 Zm00004b038581a,Zm00004b038581b simSplit
exon.845301 chr10 59871670 59871968 Zm00004b038581 59869455 59871968 Zm00004b038581 Zm00004b038581a,Zm00004b038581b simSplit
exon.845521 chr10 60959137 60959623 Zm00004b038591a 60959137 60967331 Zm00004b038591 Zm00004b038591a,Zm00004b038591b simSplit
exon.845521 chr10 60959137 60959623 Zm00004b038591 60959137 60967331 Zm00004b038591 Zm00004b038591a,Zm00004b038591b simSplit
exon.845520 chr10 60959706 60959756 Zm00004b038591a 60959137 60967331 Zm00004b038591 Zm00004b038591a,Zm00004b038591b simSplit
exon.845520 chr10 60959706 60959756 Zm00004b038591 60959137 60967331 Zm00004b038591 Zm00004b038591a,Zm00004b038591b simSplit
exon.845519 chr10 60959903 60959995 Zm00004b038591a 60959137 60967331 Zm00004b038591 Zm00004b038591a,Zm00004b038591b simSplit
exon.845519 chr10 60959903 60959995 Zm00004b038591 60959137 60967331 Zm00004b038591 Zm00004b038591a,Zm00004b038591b simSplit
exon.845518 chr10 60960443 60960518 Zm00004b038591a 60959137 60967331 Zm00004b038591 Zm00004b038591a,Zm00004b038591b simSplit
exon.845518 chr10 60960443 60960518 Zm00004b038591 60959137 60967331 Zm00004b038591 Zm00004b038591a,Zm00004b038591b simSplit
exon.845517 chr10 60962458 60962607 Zm00004b038591a 60959137 60967331 Zm00004b038591 Zm00004b038591a,Zm00004b038591b simSplit
exon.845517 chr10 60962458 60962607 Zm00004b038591 60959137 60967331 Zm00004b038591 Zm00004b038591a,Zm00004b038591b simSplit
exon.845516 chr10 60963089 60963153 Zm00004b038591a 60959137 60967331 Zm00004b038591 Zm00004b038591a,Zm00004b038591b simSplit
exon.845516 chr10 60963089 60963153 Zm00004b038591 60959137 60967331 Zm00004b038591 Zm00004b038591a,Zm00004b038591b simSplit
exon.845515 chr10 60964163 60964276 Zm00004b038591a 60959137 60967331 Zm00004b038591 Zm00004b038591a,Zm00004b038591b simSplit
exon.845515 chr10 60964163 60964276 Zm00004b038591 60959137 60967331 Zm00004b038591 Zm00004b038591a,Zm00004b038591b simSplit
exon.845514 chr10 60964399 60964497 Zm00004b038591a 60959137 60967331 Zm00004b038591 Zm00004b038591a,Zm00004b038591b simSplit
exon.845514 chr10 60964399 60964497 Zm00004b038591 60959137 60967331 Zm00004b038591 Zm00004b038591a,Zm00004b038591b simSplit
exon.845513 chr10 60964585 60964676 Zm00004b038591a 60959137 60967331 Zm00004b038591 Zm00004b038591a,Zm00004b038591b simSplit
exon.845513 chr10 60964585 60964676 Zm00004b038591 60959137 60967331 Zm00004b038591 Zm00004b038591a,Zm00004b038591b simSplit
exon.845512 chr10 60965273 60965396 Zm00004b038591a 60959137 60967331 Zm00004b038591 Zm00004b038591a,Zm00004b038591b simSplit
exon.845512 chr10 60965273 60965396 Zm00004b038591 60959137 60967331 Zm00004b038591 Zm00004b038591a,Zm00004b038591b simSplit
exon.845511 chr10 60965644 60965811 Zm00004b038591a 60959137 60967331 Zm00004b038591 Zm00004b038591a,Zm00004b038591b simSplit
exon.845511 chr10 60965644 60965811 Zm00004b038591 60959137 60967331 Zm00004b038591 Zm00004b038591a,Zm00004b038591b simSplit
exon.845510 chr10 60966935 60967331 Zm00004b038591b 60959137 60967331 Zm00004b038591 Zm00004b038591a,Zm00004b038591b simSplit
exon.845510 chr10 60966935 60967331 Zm00004b038591 60959137 60967331 Zm00004b038591 Zm00004b038591a,Zm00004b038591b simSplit
exon.846263 chr10 63547725 63547999 Zm00004b038614a 63547725 63549390 Zm00004b038614 Zm00004b038614a,Zm00004b038614b simSplit
exon.846263 chr10 63547725 63547999 Zm00004b038614 63547725 63549390 Zm00004b038614 Zm00004b038614a,Zm00004b038614b simSplit
exon.846262 chr10 63548087 63548346 Zm00004b038614a 63547725 63549390 Zm00004b038614 Zm00004b038614a,Zm00004b038614b simSplit
exon.846262 chr10 63548087 63548346 Zm00004b038614 63547725 63549390 Zm00004b038614 Zm00004b038614a,Zm00004b038614b simSplit
exon.846261 chr10 63548727 63548898 Zm00004b038614a 63547725 63549390 Zm00004b038614 Zm00004b038614a,Zm00004b038614b simSplit
exon.846261 chr10 63548727 63548898 Zm00004b038614 63547725 63549390 Zm00004b038614 Zm00004b038614a,Zm00004b038614b simSplit
exon.846260 chr10 63549008 63549390 Zm00004b038614b 63547725 63549390 Zm00004b038614 Zm00004b038614a,Zm00004b038614b simSplit
exon.846260 chr10 63549008 63549390 Zm00004b038614 63547725 63549390 Zm00004b038614 Zm00004b038614a,Zm00004b038614b simSplit
exon.846468 chr10 64550832 64551137 Zm00004b038620a 64550832 64560166 Zm00004b038620 Zm00004b038620a,Zm00004b038620b simSplit
exon.846468 chr10 64550832 64551137 Zm00004b038620 64550832 64560166 Zm00004b038620 Zm00004b038620a,Zm00004b038620b simSplit
exon.846469 chr10 64551491 64551556 Zm00004b038620b 64550832 64560166 Zm00004b038620 Zm00004b038620a,Zm00004b038620b simSplit
exon.846469 chr10 64551491 64551556 Zm00004b038620 64550832 64560166 Zm00004b038620 Zm00004b038620a,Zm00004b038620b simSplit
exon.846470 chr10 64556808 64557066 Zm00004b038620b 64550832 64560166 Zm00004b038620 Zm00004b038620a,Zm00004b038620b simSplit
exon.846470 chr10 64556808 64557066 Zm00004b038620 64550832 64560166 Zm00004b038620 Zm00004b038620a,Zm00004b038620b simSplit
exon.846471 chr10 64557146 64557827 Zm00004b038620b 64550832 64560166 Zm00004b038620 Zm00004b038620a,Zm00004b038620b simSplit
exon.846471 chr10 64557146 64557827 Zm00004b038620 64550832 64560166 Zm00004b038620 Zm00004b038620a,Zm00004b038620b simSplit
exon.846472 chr10 64558290 64558615 Zm00004b038620b 64550832 64560166 Zm00004b038620 Zm00004b038620a,Zm00004b038620b simSplit
exon.846472 chr10 64558290 64558615 Zm00004b038620 64550832 64560166 Zm00004b038620 Zm00004b038620a,Zm00004b038620b simSplit
exon.846473 chr10 64558807 64560166 Zm00004b038620b 64550832 64560166 Zm00004b038620 Zm00004b038620a,Zm00004b038620b simSplit
exon.846473 chr10 64558807 64560166 Zm00004b038620 64550832 64560166 Zm00004b038620 Zm00004b038620a,Zm00004b038620b simSplit
exon.846486 chr10 64676403 64676447 Zm00004b038621a 64676403 64680469 Zm00004b038621 Zm00004b038621a,Zm00004b038621b simSplit
exon.846486 chr10 64676403 64676447 Zm00004b038621 64676403 64680469 Zm00004b038621 Zm00004b038621a,Zm00004b038621b simSplit
exon.846487 chr10 64676694 64676936 Zm00004b038621a 64676403 64680469 Zm00004b038621 Zm00004b038621a,Zm00004b038621b simSplit
exon.846487 chr10 64676694 64676936 Zm00004b038621 64676403 64680469 Zm00004b038621 Zm00004b038621a,Zm00004b038621b simSplit
exon.846488 chr10 64677521 64677599 Zm00004b038621a 64676403 64680469 Zm00004b038621 Zm00004b038621a,Zm00004b038621b simSplit
exon.846488 chr10 64677521 64677599 Zm00004b038621 64676403 64680469 Zm00004b038621 Zm00004b038621a,Zm00004b038621b simSplit
exon.846489 chr10 64677942 64678044 Zm00004b038621a 64676403 64680469 Zm00004b038621 Zm00004b038621a,Zm00004b038621b simSplit
exon.846489 chr10 64677942 64678044 Zm00004b038621 64676403 64680469 Zm00004b038621 Zm00004b038621a,Zm00004b038621b simSplit
exon.846490 chr10 64678860 64679123 Zm00004b038621b 64676403 64680469 Zm00004b038621 Zm00004b038621a,Zm00004b038621b simSplit
exon.846490 chr10 64678860 64679123 Zm00004b038621 64676403 64680469 Zm00004b038621 Zm00004b038621a,Zm00004b038621b simSplit
exon.846491 chr10 64679197 64679308 Zm00004b038621b 64676403 64680469 Zm00004b038621 Zm00004b038621a,Zm00004b038621b simSplit
exon.846491 chr10 64679197 64679308 Zm00004b038621 64676403 64680469 Zm00004b038621 Zm00004b038621a,Zm00004b038621b simSplit
exon.846492 chr10 64679412 64680469 Zm00004b038621b 64676403 64680469 Zm00004b038621 Zm00004b038621a,Zm00004b038621b simSplit
exon.846492 chr10 64679412 64680469 Zm00004b038621 64676403 64680469 Zm00004b038621 Zm00004b038621a,Zm00004b038621b simSplit
exon.846509 chr10 64793291 64793853 Zm00004b038622b 64792984 64796441 Zm00004b038622 Zm00004b038622a,Zm00004b038622b simSplit
exon.846510 chr10 64793982 64795208 Zm00004b038622b 64792984 64796441 Zm00004b038622 Zm00004b038622a,Zm00004b038622b simSplit
exon.846511 chr10 64795314 64795432 Zm00004b038622b 64792984 64796441 Zm00004b038622 Zm00004b038622a,Zm00004b038622b simSplit
exon.846512 chr10 64795526 64796195 Zm00004b038622b 64792984 64796441 Zm00004b038622 Zm00004b038622a,Zm00004b038622b simSplit
exon.846513 chr10 64796264 64796349 Zm00004b038622b 64792984 64796441 Zm00004b038622 Zm00004b038622a,Zm00004b038622b simSplit
exon.846749 chr10 65781737 65782119 Zm00004b038634a 65781737 65792547 Zm00004b038634 Zm00004b038634a,Zm00004b038634b simSplit
exon.846749 chr10 65781737 65782119 Zm00004b038634 65781737 65792547 Zm00004b038634 Zm00004b038634a,Zm00004b038634b simSplit
exon.846750 chr10 65782207 65782410 Zm00004b038634a 65781737 65792547 Zm00004b038634 Zm00004b038634a,Zm00004b038634b simSplit
exon.846750 chr10 65782207 65782410 Zm00004b038634 65781737 65792547 Zm00004b038634 Zm00004b038634a,Zm00004b038634b simSplit
exon.846751 chr10 65782515 65782820 Zm00004b038634a 65781737 65792547 Zm00004b038634 Zm00004b038634a,Zm00004b038634b simSplit
exon.846751 chr10 65782515 65782820 Zm00004b038634 65781737 65792547 Zm00004b038634 Zm00004b038634a,Zm00004b038634b simSplit
exon.846752 chr10 65782975 65783059 Zm00004b038634a 65781737 65792547 Zm00004b038634 Zm00004b038634a,Zm00004b038634b simSplit
exon.846752 chr10 65782975 65783059 Zm00004b038634 65781737 65792547 Zm00004b038634 Zm00004b038634a,Zm00004b038634b simSplit
exon.846753 chr10 65783288 65783454 Zm00004b038634a 65781737 65792547 Zm00004b038634 Zm00004b038634a,Zm00004b038634b simSplit
exon.846753 chr10 65783288 65783454 Zm00004b038634 65781737 65792547 Zm00004b038634 Zm00004b038634a,Zm00004b038634b simSplit
exon.846754 chr10 65788048 65788161 Zm00004b038634a 65781737 65792547 Zm00004b038634 Zm00004b038634a,Zm00004b038634b simSplit
exon.846754 chr10 65788048 65788161 Zm00004b038634 65781737 65792547 Zm00004b038634 Zm00004b038634a,Zm00004b038634b simSplit
exon.846755 chr10 65788250 65788369 Zm00004b038634a 65781737 65792547 Zm00004b038634 Zm00004b038634a,Zm00004b038634b simSplit
exon.846755 chr10 65788250 65788369 Zm00004b038634 65781737 65792547 Zm00004b038634 Zm00004b038634a,Zm00004b038634b simSplit
exon.846756 chr10 65788453 65788575 Zm00004b038634a 65781737 65792547 Zm00004b038634 Zm00004b038634a,Zm00004b038634b simSplit
exon.846756 chr10 65788453 65788575 Zm00004b038634 65781737 65792547 Zm00004b038634 Zm00004b038634a,Zm00004b038634b simSplit
exon.846757 chr10 65788678 65788819 Zm00004b038634a 65781737 65792547 Zm00004b038634 Zm00004b038634a,Zm00004b038634b simSplit
exon.846757 chr10 65788678 65788819 Zm00004b038634 65781737 65792547 Zm00004b038634 Zm00004b038634a,Zm00004b038634b simSplit
exon.846758 chr10 65789120 65789176 Zm00004b038634a 65781737 65792547 Zm00004b038634 Zm00004b038634a,Zm00004b038634b simSplit
exon.846758 chr10 65789120 65789176 Zm00004b038634 65781737 65792547 Zm00004b038634 Zm00004b038634a,Zm00004b038634b simSplit
exon.846759 chr10 65789750 65789852 Zm00004b038634a 65781737 65792547 Zm00004b038634 Zm00004b038634a,Zm00004b038634b simSplit
exon.846759 chr10 65789750 65789852 Zm00004b038634 65781737 65792547 Zm00004b038634 Zm00004b038634a,Zm00004b038634b simSplit
exon.846760 chr10 65789924 65790067 Zm00004b038634a 65781737 65792547 Zm00004b038634 Zm00004b038634a,Zm00004b038634b simSplit
exon.846760 chr10 65789924 65790067 Zm00004b038634 65781737 65792547 Zm00004b038634 Zm00004b038634a,Zm00004b038634b simSplit
exon.846761 chr10 65790526 65790703 Zm00004b038634a 65781737 65792547 Zm00004b038634 Zm00004b038634a,Zm00004b038634b simSplit
exon.846761 chr10 65790526 65790703 Zm00004b038634 65781737 65792547 Zm00004b038634 Zm00004b038634a,Zm00004b038634b simSplit
exon.846762 chr10 65791244 65791324 Zm00004b038634b 65781737 65792547 Zm00004b038634 Zm00004b038634a,Zm00004b038634b simSplit
exon.846762 chr10 65791244 65791324 Zm00004b038634 65781737 65792547 Zm00004b038634 Zm00004b038634a,Zm00004b038634b simSplit
exon.846763 chr10 65791470 65791553 Zm00004b038634b 65781737 65792547 Zm00004b038634 Zm00004b038634a,Zm00004b038634b simSplit
exon.846763 chr10 65791470 65791553 Zm00004b038634 65781737 65792547 Zm00004b038634 Zm00004b038634a,Zm00004b038634b simSplit
exon.846764 chr10 65791922 65792547 Zm00004b038634b 65781737 65792547 Zm00004b038634 Zm00004b038634a,Zm00004b038634b simSplit
exon.846764 chr10 65791922 65792547 Zm00004b038634 65781737 65792547 Zm00004b038634 Zm00004b038634a,Zm00004b038634b simSplit
exon.846892 chr10 65936033 65941140 Zm00004b038636a 65936033 65944466 Zm00004b038636 Zm00004b038636a,Zm00004b038636b simSplit
exon.846892 chr10 65936033 65941140 Zm00004b038636 65936033 65944466 Zm00004b038636 Zm00004b038636a,Zm00004b038636b simSplit
exon.846891 chr10 65941230 65941442 Zm00004b038636a 65936033 65944466 Zm00004b038636 Zm00004b038636a,Zm00004b038636b simSplit
exon.846891 chr10 65941230 65941442 Zm00004b038636 65936033 65944466 Zm00004b038636 Zm00004b038636a,Zm00004b038636b simSplit
exon.846890 chr10 65941597 65942085 Zm00004b038636b 65936033 65944466 Zm00004b038636 Zm00004b038636a,Zm00004b038636b simSplit
exon.846890 chr10 65941597 65942085 Zm00004b038636 65936033 65944466 Zm00004b038636 Zm00004b038636a,Zm00004b038636b simSplit
exon.846889 chr10 65942284 65942351 Zm00004b038636b 65936033 65944466 Zm00004b038636 Zm00004b038636a,Zm00004b038636b simSplit
exon.846889 chr10 65942284 65942351 Zm00004b038636 65936033 65944466 Zm00004b038636 Zm00004b038636a,Zm00004b038636b simSplit
exon.846888 chr10 65942469 65942772 Zm00004b038636b 65936033 65944466 Zm00004b038636 Zm00004b038636a,Zm00004b038636b simSplit
exon.846888 chr10 65942469 65942772 Zm00004b038636 65936033 65944466 Zm00004b038636 Zm00004b038636a,Zm00004b038636b simSplit
exon.846887 chr10 65942848 65942924 Zm00004b038636b 65936033 65944466 Zm00004b038636 Zm00004b038636a,Zm00004b038636b simSplit
exon.846887 chr10 65942848 65942924 Zm00004b038636 65936033 65944466 Zm00004b038636 Zm00004b038636a,Zm00004b038636b simSplit
exon.846886 chr10 65943270 65943441 Zm00004b038636b 65936033 65944466 Zm00004b038636 Zm00004b038636a,Zm00004b038636b simSplit
exon.846886 chr10 65943270 65943441 Zm00004b038636 65936033 65944466 Zm00004b038636 Zm00004b038636a,Zm00004b038636b simSplit
exon.846885 chr10 65943539 65943640 Zm00004b038636b 65936033 65944466 Zm00004b038636 Zm00004b038636a,Zm00004b038636b simSplit
exon.846885 chr10 65943539 65943640 Zm00004b038636 65936033 65944466 Zm00004b038636 Zm00004b038636a,Zm00004b038636b simSplit
exon.846884 chr10 65944392 65944466 Zm00004b038636b 65936033 65944466 Zm00004b038636 Zm00004b038636a,Zm00004b038636b simSplit
exon.846884 chr10 65944392 65944466 Zm00004b038636 65936033 65944466 Zm00004b038636 Zm00004b038636a,Zm00004b038636b simSplit
exon.847113 chr10 66299207 66301321 Zm00004b038639a 66299207 66304740 Zm00004b038639 Zm00004b038639a,Zm00004b038639b simSplit
exon.847113 chr10 66299207 66301321 Zm00004b038639 66299207 66304740 Zm00004b038639 Zm00004b038639a,Zm00004b038639b simSplit
exon.847114 chr10 66301630 66301865 Zm00004b038639a 66299207 66304740 Zm00004b038639 Zm00004b038639a,Zm00004b038639b simSplit
exon.847114 chr10 66301630 66301865 Zm00004b038639 66299207 66304740 Zm00004b038639 Zm00004b038639a,Zm00004b038639b simSplit
exon.847115 chr10 66302026 66302183 Zm00004b038639a 66299207 66304740 Zm00004b038639 Zm00004b038639a,Zm00004b038639b simSplit
exon.847115 chr10 66302026 66302183 Zm00004b038639 66299207 66304740 Zm00004b038639 Zm00004b038639a,Zm00004b038639b simSplit
exon.847116 chr10 66303205 66303276 Zm00004b038639a 66299207 66304740 Zm00004b038639 Zm00004b038639a,Zm00004b038639b simSplit
exon.847116 chr10 66303205 66303276 Zm00004b038639 66299207 66304740 Zm00004b038639 Zm00004b038639a,Zm00004b038639b simSplit
exon.847117 chr10 66303386 66303453 Zm00004b038639a 66299207 66304740 Zm00004b038639 Zm00004b038639a,Zm00004b038639b simSplit
exon.847117 chr10 66303386 66303453 Zm00004b038639 66299207 66304740 Zm00004b038639 Zm00004b038639a,Zm00004b038639b simSplit
exon.847118 chr10 66303567 66303684 Zm00004b038639a 66299207 66304740 Zm00004b038639 Zm00004b038639a,Zm00004b038639b simSplit
exon.847118 chr10 66303567 66303684 Zm00004b038639 66299207 66304740 Zm00004b038639 Zm00004b038639a,Zm00004b038639b simSplit
exon.847119 chr10 66303818 66303877 Zm00004b038639b 66299207 66304740 Zm00004b038639 Zm00004b038639a,Zm00004b038639b simSplit
exon.847119 chr10 66303818 66303877 Zm00004b038639 66299207 66304740 Zm00004b038639 Zm00004b038639a,Zm00004b038639b simSplit
exon.847120 chr10 66303956 66304078 Zm00004b038639b 66299207 66304740 Zm00004b038639 Zm00004b038639a,Zm00004b038639b simSplit
exon.847120 chr10 66303956 66304078 Zm00004b038639 66299207 66304740 Zm00004b038639 Zm00004b038639a,Zm00004b038639b simSplit
exon.847121 chr10 66304168 66304740 Zm00004b038639b 66299207 66304740 Zm00004b038639 Zm00004b038639a,Zm00004b038639b simSplit
exon.847121 chr10 66304168 66304740 Zm00004b038639 66299207 66304740 Zm00004b038639 Zm00004b038639a,Zm00004b038639b simSplit
exon.847232 chr10 66459144 66459633 Zm00004b038642a 66450719 66462671 Zm00004b038642 Zm00004b038642a,Zm00004b038642b simSplit
exon.847455 chr10 68004486 68004703 Zm00004b038660a 68004486 68007136 Zm00004b038660 Zm00004b038660a,Zm00004b038660b simSplit
exon.847455 chr10 68004486 68004703 Zm00004b038660 68004486 68007136 Zm00004b038660 Zm00004b038660a,Zm00004b038660b simSplit
exon.847456 chr10 68004837 68005025 Zm00004b038660b 68004486 68007136 Zm00004b038660 Zm00004b038660a,Zm00004b038660b simSplit
exon.847456 chr10 68004837 68005025 Zm00004b038660 68004486 68007136 Zm00004b038660 Zm00004b038660a,Zm00004b038660b simSplit
exon.847457 chr10 68005632 68005729 Zm00004b038660b 68004486 68007136 Zm00004b038660 Zm00004b038660a,Zm00004b038660b simSplit
exon.847457 chr10 68005632 68005729 Zm00004b038660 68004486 68007136 Zm00004b038660 Zm00004b038660a,Zm00004b038660b simSplit
exon.847458 chr10 68005805 68005942 Zm00004b038660b 68004486 68007136 Zm00004b038660 Zm00004b038660a,Zm00004b038660b simSplit
exon.847458 chr10 68005805 68005942 Zm00004b038660 68004486 68007136 Zm00004b038660 Zm00004b038660a,Zm00004b038660b simSplit
exon.847459 chr10 68006453 68006555 Zm00004b038660b 68004486 68007136 Zm00004b038660 Zm00004b038660a,Zm00004b038660b simSplit
exon.847459 chr10 68006453 68006555 Zm00004b038660 68004486 68007136 Zm00004b038660 Zm00004b038660a,Zm00004b038660b simSplit
exon.847460 chr10 68006650 68007136 Zm00004b038660b 68004486 68007136 Zm00004b038660 Zm00004b038660a,Zm00004b038660b simSplit
exon.847460 chr10 68006650 68007136 Zm00004b038660 68004486 68007136 Zm00004b038660 Zm00004b038660a,Zm00004b038660b simSplit
exon.847932 chr10 70092414 70092536 Zm00004b038687a 70092414 70095092 Zm00004b038687 Zm00004b038687a,Zm00004b038687b simSplit
exon.847932 chr10 70092414 70092536 Zm00004b038687 70092414 70095092 Zm00004b038687 Zm00004b038687a,Zm00004b038687b simSplit
exon.847931 chr10 70092703 70093085 Zm00004b038687b 70092414 70095092 Zm00004b038687 Zm00004b038687a,Zm00004b038687b simSplit
exon.847931 chr10 70092703 70093085 Zm00004b038687 70092414 70095092 Zm00004b038687 Zm00004b038687a,Zm00004b038687b simSplit
exon.847930 chr10 70093158 70093234 Zm00004b038687b 70092414 70095092 Zm00004b038687 Zm00004b038687a,Zm00004b038687b simSplit
exon.847930 chr10 70093158 70093234 Zm00004b038687 70092414 70095092 Zm00004b038687 Zm00004b038687a,Zm00004b038687b simSplit
exon.847929 chr10 70093335 70093482 Zm00004b038687b 70092414 70095092 Zm00004b038687 Zm00004b038687a,Zm00004b038687b simSplit
exon.847929 chr10 70093335 70093482 Zm00004b038687 70092414 70095092 Zm00004b038687 Zm00004b038687a,Zm00004b038687b simSplit
exon.847928 chr10 70093684 70093744 Zm00004b038687b 70092414 70095092 Zm00004b038687 Zm00004b038687a,Zm00004b038687b simSplit
exon.847928 chr10 70093684 70093744 Zm00004b038687 70092414 70095092 Zm00004b038687 Zm00004b038687a,Zm00004b038687b simSplit
exon.847927 chr10 70094468 70094692 Zm00004b038687b 70092414 70095092 Zm00004b038687 Zm00004b038687a,Zm00004b038687b simSplit
exon.847927 chr10 70094468 70094692 Zm00004b038687 70092414 70095092 Zm00004b038687 Zm00004b038687a,Zm00004b038687b simSplit
exon.847926 chr10 70094806 70095092 Zm00004b038687b 70092414 70095092 Zm00004b038687 Zm00004b038687a,Zm00004b038687b simSplit
exon.847926 chr10 70094806 70095092 Zm00004b038687 70092414 70095092 Zm00004b038687 Zm00004b038687a,Zm00004b038687b simSplit
exon.848029 chr10 70647990 70648142 Zm00004b038697a 70647990 70651796 Zm00004b038697 Zm00004b038697a,Zm00004b038697b simSplit
exon.848029 chr10 70647990 70648142 Zm00004b038697 70647990 70651796 Zm00004b038697 Zm00004b038697a,Zm00004b038697b simSplit
exon.848030 chr10 70648229 70648274 Zm00004b038697a 70647990 70651796 Zm00004b038697 Zm00004b038697a,Zm00004b038697b simSplit
exon.848030 chr10 70648229 70648274 Zm00004b038697 70647990 70651796 Zm00004b038697 Zm00004b038697a,Zm00004b038697b simSplit
exon.848031 chr10 70648444 70648483 Zm00004b038697b 70647990 70651796 Zm00004b038697 Zm00004b038697a,Zm00004b038697b simSplit
exon.848031 chr10 70648444 70648483 Zm00004b038697 70647990 70651796 Zm00004b038697 Zm00004b038697a,Zm00004b038697b simSplit
exon.848032 chr10 70650568 70650728 Zm00004b038697b 70647990 70651796 Zm00004b038697 Zm00004b038697a,Zm00004b038697b simSplit
exon.848032 chr10 70650568 70650728 Zm00004b038697 70647990 70651796 Zm00004b038697 Zm00004b038697a,Zm00004b038697b simSplit
exon.848033 chr10 70651180 70651279 Zm00004b038697b 70647990 70651796 Zm00004b038697 Zm00004b038697a,Zm00004b038697b simSplit
exon.848033 chr10 70651180 70651279 Zm00004b038697 70647990 70651796 Zm00004b038697 Zm00004b038697a,Zm00004b038697b simSplit
exon.848034 chr10 70651477 70651796 Zm00004b038697b 70647990 70651796 Zm00004b038697 Zm00004b038697a,Zm00004b038697b simSplit
exon.848034 chr10 70651477 70651796 Zm00004b038697 70647990 70651796 Zm00004b038697 Zm00004b038697a,Zm00004b038697b simSplit
exon.848224 chr10 70937448 70937459 Zm00004b038707a 70937448 70944129 Zm00004b038707 Zm00004b038707a,Zm00004b038707b simSplit
exon.848224 chr10 70937448 70937459 Zm00004b038707 70937448 70944129 Zm00004b038707 Zm00004b038707a,Zm00004b038707b simSplit
exon.848223 chr10 70937671 70938497 Zm00004b038707a 70937448 70944129 Zm00004b038707 Zm00004b038707a,Zm00004b038707b simSplit
exon.848223 chr10 70937671 70938497 Zm00004b038707 70937448 70944129 Zm00004b038707 Zm00004b038707a,Zm00004b038707b simSplit
exon.848222 chr10 70938864 70939258 Zm00004b038707a 70937448 70944129 Zm00004b038707 Zm00004b038707a,Zm00004b038707b simSplit
exon.848222 chr10 70938864 70939258 Zm00004b038707 70937448 70944129 Zm00004b038707 Zm00004b038707a,Zm00004b038707b simSplit
exon.848221 chr10 70939373 70939714 Zm00004b038707a 70937448 70944129 Zm00004b038707 Zm00004b038707a,Zm00004b038707b simSplit
exon.848221 chr10 70939373 70939714 Zm00004b038707 70937448 70944129 Zm00004b038707 Zm00004b038707a,Zm00004b038707b simSplit
exon.848220 chr10 70939794 70939928 Zm00004b038707a 70937448 70944129 Zm00004b038707 Zm00004b038707a,Zm00004b038707b simSplit
exon.848220 chr10 70939794 70939928 Zm00004b038707 70937448 70944129 Zm00004b038707 Zm00004b038707a,Zm00004b038707b simSplit
exon.848219 chr10 70940229 70940341 Zm00004b038707a 70937448 70944129 Zm00004b038707 Zm00004b038707a,Zm00004b038707b simSplit
exon.848219 chr10 70940229 70940341 Zm00004b038707 70937448 70944129 Zm00004b038707 Zm00004b038707a,Zm00004b038707b simSplit
exon.848218 chr10 70940420 70940491 Zm00004b038707a 70937448 70944129 Zm00004b038707 Zm00004b038707a,Zm00004b038707b simSplit
exon.848218 chr10 70940420 70940491 Zm00004b038707 70937448 70944129 Zm00004b038707 Zm00004b038707a,Zm00004b038707b simSplit
exon.848217 chr10 70940580 70940651 Zm00004b038707a 70937448 70944129 Zm00004b038707 Zm00004b038707a,Zm00004b038707b simSplit
exon.848217 chr10 70940580 70940651 Zm00004b038707 70937448 70944129 Zm00004b038707 Zm00004b038707a,Zm00004b038707b simSplit
exon.848216 chr10 70941208 70941351 Zm00004b038707a 70937448 70944129 Zm00004b038707 Zm00004b038707a,Zm00004b038707b simSplit
exon.848216 chr10 70941208 70941351 Zm00004b038707 70937448 70944129 Zm00004b038707 Zm00004b038707a,Zm00004b038707b simSplit
exon.848215 chr10 70941794 70941865 Zm00004b038707b 70937448 70944129 Zm00004b038707 Zm00004b038707a,Zm00004b038707b simSplit
exon.848215 chr10 70941794 70941865 Zm00004b038707 70937448 70944129 Zm00004b038707 Zm00004b038707a,Zm00004b038707b simSplit
exon.848214 chr10 70941948 70942026 Zm00004b038707b 70937448 70944129 Zm00004b038707 Zm00004b038707a,Zm00004b038707b simSplit
exon.848214 chr10 70941948 70942026 Zm00004b038707 70937448 70944129 Zm00004b038707 Zm00004b038707a,Zm00004b038707b simSplit
exon.848213 chr10 70943426 70944129 Zm00004b038707b 70937448 70944129 Zm00004b038707 Zm00004b038707a,Zm00004b038707b simSplit
exon.848213 chr10 70943426 70944129 Zm00004b038707 70937448 70944129 Zm00004b038707 Zm00004b038707a,Zm00004b038707b simSplit
exon.848277 chr10 71452456 71452713 Zm00004b038714a 71452456 71454854 Zm00004b038714 Zm00004b038714a,Zm00004b038714b simSplit
exon.848277 chr10 71452456 71452713 Zm00004b038714 71452456 71454854 Zm00004b038714 Zm00004b038714a,Zm00004b038714b simSplit
exon.848276 chr10 71453225 71453326 Zm00004b038714b 71452456 71454854 Zm00004b038714 Zm00004b038714a,Zm00004b038714b simSplit
exon.848276 chr10 71453225 71453326 Zm00004b038714 71452456 71454854 Zm00004b038714 Zm00004b038714a,Zm00004b038714b simSplit
exon.848275 chr10 71453502 71453645 Zm00004b038714b 71452456 71454854 Zm00004b038714 Zm00004b038714a,Zm00004b038714b simSplit
exon.848275 chr10 71453502 71453645 Zm00004b038714 71452456 71454854 Zm00004b038714 Zm00004b038714a,Zm00004b038714b simSplit
exon.848274 chr10 71453785 71453901 Zm00004b038714b 71452456 71454854 Zm00004b038714 Zm00004b038714a,Zm00004b038714b simSplit
exon.848274 chr10 71453785 71453901 Zm00004b038714 71452456 71454854 Zm00004b038714 Zm00004b038714a,Zm00004b038714b simSplit
exon.848273 chr10 71454238 71454420 Zm00004b038714b 71452456 71454854 Zm00004b038714 Zm00004b038714a,Zm00004b038714b simSplit
exon.848273 chr10 71454238 71454420 Zm00004b038714 71452456 71454854 Zm00004b038714 Zm00004b038714a,Zm00004b038714b simSplit
exon.848272 chr10 71454852 71454854 Zm00004b038714b 71452456 71454854 Zm00004b038714 Zm00004b038714a,Zm00004b038714b simSplit
exon.848272 chr10 71454852 71454854 Zm00004b038714 71452456 71454854 Zm00004b038714 Zm00004b038714a,Zm00004b038714b simSplit
exon.848302 chr10 71455352 71455659 Zm00004b038715a 71455352 71467058 Zm00004b038715 Zm00004b038715a,Zm00004b038715b simSplit
exon.848302 chr10 71455352 71455659 Zm00004b038715 71455352 71467058 Zm00004b038715 Zm00004b038715a,Zm00004b038715b simSplit
exon.848301 chr10 71455680 71455732 Zm00004b038715b 71455352 71467058 Zm00004b038715 Zm00004b038715a,Zm00004b038715b simSplit
exon.848301 chr10 71455680 71455732 Zm00004b038715 71455352 71467058 Zm00004b038715 Zm00004b038715a,Zm00004b038715b simSplit
exon.848300 chr10 71456948 71457052 Zm00004b038715b 71455352 71467058 Zm00004b038715 Zm00004b038715a,Zm00004b038715b simSplit
exon.848300 chr10 71456948 71457052 Zm00004b038715 71455352 71467058 Zm00004b038715 Zm00004b038715a,Zm00004b038715b simSplit
exon.848299 chr10 71457145 71457299 Zm00004b038715b 71455352 71467058 Zm00004b038715 Zm00004b038715a,Zm00004b038715b simSplit
exon.848299 chr10 71457145 71457299 Zm00004b038715 71455352 71467058 Zm00004b038715 Zm00004b038715a,Zm00004b038715b simSplit
exon.848298 chr10 71457408 71457505 Zm00004b038715b 71455352 71467058 Zm00004b038715 Zm00004b038715a,Zm00004b038715b simSplit
exon.848298 chr10 71457408 71457505 Zm00004b038715 71455352 71467058 Zm00004b038715 Zm00004b038715a,Zm00004b038715b simSplit
exon.848297 chr10 71460229 71460278 Zm00004b038715b 71455352 71467058 Zm00004b038715 Zm00004b038715a,Zm00004b038715b simSplit
exon.848297 chr10 71460229 71460278 Zm00004b038715 71455352 71467058 Zm00004b038715 Zm00004b038715a,Zm00004b038715b simSplit
exon.848296 chr10 71461024 71461105 Zm00004b038715b 71455352 71467058 Zm00004b038715 Zm00004b038715a,Zm00004b038715b simSplit
exon.848296 chr10 71461024 71461105 Zm00004b038715 71455352 71467058 Zm00004b038715 Zm00004b038715a,Zm00004b038715b simSplit
exon.848295 chr10 71461178 71461314 Zm00004b038715b 71455352 71467058 Zm00004b038715 Zm00004b038715a,Zm00004b038715b simSplit
exon.848295 chr10 71461178 71461314 Zm00004b038715 71455352 71467058 Zm00004b038715 Zm00004b038715a,Zm00004b038715b simSplit
exon.848294 chr10 71462562 71462634 Zm00004b038715b 71455352 71467058 Zm00004b038715 Zm00004b038715a,Zm00004b038715b simSplit
exon.848294 chr10 71462562 71462634 Zm00004b038715 71455352 71467058 Zm00004b038715 Zm00004b038715a,Zm00004b038715b simSplit
exon.848293 chr10 71466119 71467058 Zm00004b038715b 71455352 71467058 Zm00004b038715 Zm00004b038715a,Zm00004b038715b simSplit
exon.848293 chr10 71466119 71467058 Zm00004b038715 71455352 71467058 Zm00004b038715 Zm00004b038715a,Zm00004b038715b simSplit
exon.848343 chr10 71774907 71774942 Zm00004b038719a 71774907 71779722 Zm00004b038719 Zm00004b038719a,Zm00004b038719b simSplit
exon.848343 chr10 71774907 71774942 Zm00004b038719 71774907 71779722 Zm00004b038719 Zm00004b038719a,Zm00004b038719b simSplit
exon.848342 chr10 71775058 71775219 Zm00004b038719a 71774907 71779722 Zm00004b038719 Zm00004b038719a,Zm00004b038719b simSplit
exon.848342 chr10 71775058 71775219 Zm00004b038719 71774907 71779722 Zm00004b038719 Zm00004b038719a,Zm00004b038719b simSplit
exon.848341 chr10 71775309 71775405 Zm00004b038719a 71774907 71779722 Zm00004b038719 Zm00004b038719a,Zm00004b038719b simSplit
exon.848341 chr10 71775309 71775405 Zm00004b038719 71774907 71779722 Zm00004b038719 Zm00004b038719a,Zm00004b038719b simSplit
exon.848340 chr10 71776380 71776680 Zm00004b038719a 71774907 71779722 Zm00004b038719 Zm00004b038719a,Zm00004b038719b simSplit
exon.848340 chr10 71776380 71776680 Zm00004b038719 71774907 71779722 Zm00004b038719 Zm00004b038719a,Zm00004b038719b simSplit
exon.848339 chr10 71776763 71776864 Zm00004b038719a 71774907 71779722 Zm00004b038719 Zm00004b038719a,Zm00004b038719b simSplit
exon.848339 chr10 71776763 71776864 Zm00004b038719 71774907 71779722 Zm00004b038719 Zm00004b038719a,Zm00004b038719b simSplit
exon.848338 chr10 71776936 71777034 Zm00004b038719b 71774907 71779722 Zm00004b038719 Zm00004b038719a,Zm00004b038719b simSplit
exon.848338 chr10 71776936 71777034 Zm00004b038719 71774907 71779722 Zm00004b038719 Zm00004b038719a,Zm00004b038719b simSplit
exon.848337 chr10 71779587 71779722 Zm00004b038719b 71774907 71779722 Zm00004b038719 Zm00004b038719a,Zm00004b038719b simSplit
exon.848337 chr10 71779587 71779722 Zm00004b038719 71774907 71779722 Zm00004b038719 Zm00004b038719a,Zm00004b038719b simSplit
exon.848356 chr10 72130730 72130788 Zm00004b038721a 72130730 72131874 Zm00004b038721 Zm00004b038721a,Zm00004b038721b simSplit
exon.848356 chr10 72130730 72130788 Zm00004b038721 72130730 72131874 Zm00004b038721 Zm00004b038721a,Zm00004b038721b simSplit
exon.848357 chr10 72131223 72131305 Zm00004b038721a 72130730 72131874 Zm00004b038721 Zm00004b038721a,Zm00004b038721b simSplit
exon.848357 chr10 72131223 72131305 Zm00004b038721 72130730 72131874 Zm00004b038721 Zm00004b038721a,Zm00004b038721b simSplit
exon.848358 chr10 72131579 72131636 Zm00004b038721a 72130730 72131874 Zm00004b038721 Zm00004b038721a,Zm00004b038721b simSplit
exon.848358 chr10 72131579 72131636 Zm00004b038721 72130730 72131874 Zm00004b038721 Zm00004b038721a,Zm00004b038721b simSplit
exon.848359 chr10 72131748 72131874 Zm00004b038721b 72130730 72131874 Zm00004b038721 Zm00004b038721a,Zm00004b038721b simSplit
exon.848359 chr10 72131748 72131874 Zm00004b038721 72130730 72131874 Zm00004b038721 Zm00004b038721a,Zm00004b038721b simSplit
exon.848644 chr10 72926309 72926353 Zm00004b038739a 72926309 72928184 Zm00004b038739 Zm00004b038739a,Zm00004b038739b simSplit
exon.848644 chr10 72926309 72926353 Zm00004b038739 72926309 72928184 Zm00004b038739 Zm00004b038739a,Zm00004b038739b simSplit
exon.848645 chr10 72927460 72927633 Zm00004b038739a 72926309 72928184 Zm00004b038739 Zm00004b038739a,Zm00004b038739b simSplit
exon.848645 chr10 72927460 72927633 Zm00004b038739 72926309 72928184 Zm00004b038739 Zm00004b038739a,Zm00004b038739b simSplit
exon.848646 chr10 72927986 72928074 Zm00004b038739b 72926309 72928184 Zm00004b038739 Zm00004b038739a,Zm00004b038739b simSplit
exon.848646 chr10 72927986 72928074 Zm00004b038739 72926309 72928184 Zm00004b038739 Zm00004b038739a,Zm00004b038739b simSplit
exon.848647 chr10 72928166 72928184 Zm00004b038739b 72926309 72928184 Zm00004b038739 Zm00004b038739a,Zm00004b038739b simSplit
exon.848647 chr10 72928166 72928184 Zm00004b038739 72926309 72928184 Zm00004b038739 Zm00004b038739a,Zm00004b038739b simSplit
exon.848716 chr10 73569180 73569470 Zm00004b038744a 73569180 73572663 Zm00004b038744 Zm00004b038744a,Zm00004b038744b simSplit
exon.848716 chr10 73569180 73569470 Zm00004b038744 73569180 73572663 Zm00004b038744 Zm00004b038744a,Zm00004b038744b simSplit
exon.848715 chr10 73569836 73570054 Zm00004b038744a 73569180 73572663 Zm00004b038744 Zm00004b038744a,Zm00004b038744b simSplit
exon.848715 chr10 73569836 73570054 Zm00004b038744 73569180 73572663 Zm00004b038744 Zm00004b038744a,Zm00004b038744b simSplit
exon.848714 chr10 73570620 73570734 Zm00004b038744a 73569180 73572663 Zm00004b038744 Zm00004b038744a,Zm00004b038744b simSplit
exon.848714 chr10 73570620 73570734 Zm00004b038744 73569180 73572663 Zm00004b038744 Zm00004b038744a,Zm00004b038744b simSplit
exon.848713 chr10 73571111 73571329 Zm00004b038744a 73569180 73572663 Zm00004b038744 Zm00004b038744a,Zm00004b038744b simSplit
exon.848713 chr10 73571111 73571329 Zm00004b038744 73569180 73572663 Zm00004b038744 Zm00004b038744a,Zm00004b038744b simSplit
exon.848712 chr10 73571434 73571809 Zm00004b038744a 73569180 73572663 Zm00004b038744 Zm00004b038744a,Zm00004b038744b simSplit
exon.848712 chr10 73571434 73571809 Zm00004b038744 73569180 73572663 Zm00004b038744 Zm00004b038744a,Zm00004b038744b simSplit
exon.848711 chr10 73571924 73571966 Zm00004b038744b 73569180 73572663 Zm00004b038744 Zm00004b038744a,Zm00004b038744b simSplit
exon.848711 chr10 73571924 73571966 Zm00004b038744 73569180 73572663 Zm00004b038744 Zm00004b038744a,Zm00004b038744b simSplit
exon.848710 chr10 73572362 73572412 Zm00004b038744b 73569180 73572663 Zm00004b038744 Zm00004b038744a,Zm00004b038744b simSplit
exon.848710 chr10 73572362 73572412 Zm00004b038744 73569180 73572663 Zm00004b038744 Zm00004b038744a,Zm00004b038744b simSplit
exon.848709 chr10 73572535 73572663 Zm00004b038744b 73569180 73572663 Zm00004b038744 Zm00004b038744a,Zm00004b038744b simSplit
exon.848709 chr10 73572535 73572663 Zm00004b038744 73569180 73572663 Zm00004b038744 Zm00004b038744a,Zm00004b038744b simSplit
exon.848784 chr10 74140877 74141573 Zm00004b038750a 74140877 74149514 Zm00004b038750 Zm00004b038750a,Zm00004b038750b simSplit
exon.848784 chr10 74140877 74141573 Zm00004b038750 74140877 74149514 Zm00004b038750 Zm00004b038750a,Zm00004b038750b simSplit
exon.848785 chr10 74146018 74147317 Zm00004b038750b 74140877 74149514 Zm00004b038750 Zm00004b038750a,Zm00004b038750b simSplit
exon.848785 chr10 74146018 74147317 Zm00004b038750 74140877 74149514 Zm00004b038750 Zm00004b038750a,Zm00004b038750b simSplit
exon.848786 chr10 74148461 74148576 Zm00004b038750b 74140877 74149514 Zm00004b038750 Zm00004b038750a,Zm00004b038750b simSplit
exon.848786 chr10 74148461 74148576 Zm00004b038750 74140877 74149514 Zm00004b038750 Zm00004b038750a,Zm00004b038750b simSplit
exon.848787 chr10 74148894 74149055 Zm00004b038750b 74140877 74149514 Zm00004b038750 Zm00004b038750a,Zm00004b038750b simSplit
exon.848787 chr10 74148894 74149055 Zm00004b038750 74140877 74149514 Zm00004b038750 Zm00004b038750a,Zm00004b038750b simSplit
exon.848788 chr10 74149138 74149514 Zm00004b038750b 74140877 74149514 Zm00004b038750 Zm00004b038750a,Zm00004b038750b simSplit
exon.848788 chr10 74149138 74149514 Zm00004b038750 74140877 74149514 Zm00004b038750 Zm00004b038750a,Zm00004b038750b simSplit
exon.849120 chr10 75396018 75396535 Zm00004b038769a 75396018 75398806 Zm00004b038769 Zm00004b038769a,Zm00004b038769b simSplit
exon.849120 chr10 75396018 75396535 Zm00004b038769 75396018 75398806 Zm00004b038769 Zm00004b038769a,Zm00004b038769b simSplit
exon.849121 chr10 75396631 75396950 Zm00004b038769b 75396018 75398806 Zm00004b038769 Zm00004b038769a,Zm00004b038769b simSplit
exon.849121 chr10 75396631 75396950 Zm00004b038769 75396018 75398806 Zm00004b038769 Zm00004b038769a,Zm00004b038769b simSplit
exon.849122 chr10 75397911 75397965 Zm00004b038769b 75396018 75398806 Zm00004b038769 Zm00004b038769a,Zm00004b038769b simSplit
exon.849122 chr10 75397911 75397965 Zm00004b038769 75396018 75398806 Zm00004b038769 Zm00004b038769a,Zm00004b038769b simSplit
exon.849123 chr10 75398050 75398181 Zm00004b038769b 75396018 75398806 Zm00004b038769 Zm00004b038769a,Zm00004b038769b simSplit
exon.849123 chr10 75398050 75398181 Zm00004b038769 75396018 75398806 Zm00004b038769 Zm00004b038769a,Zm00004b038769b simSplit
exon.849124 chr10 75398283 75398806 Zm00004b038769b 75396018 75398806 Zm00004b038769 Zm00004b038769a,Zm00004b038769b simSplit
exon.849124 chr10 75398283 75398806 Zm00004b038769 75396018 75398806 Zm00004b038769 Zm00004b038769a,Zm00004b038769b simSplit
exon.849312 chr10 76161487 76161557 Zm00004b038776a 76155163 76164456 Zm00004b038776 Zm00004b038776a,Zm00004b038776b simSplit
exon.849311 chr10 76163038 76163070 Zm00004b038776a 76155163 76164456 Zm00004b038776 Zm00004b038776a,Zm00004b038776b simSplit
exon.849310 chr10 76163561 76163590 Zm00004b038776a 76155163 76164456 Zm00004b038776 Zm00004b038776a,Zm00004b038776b simSplit
exon.849309 chr10 76163787 76163855 Zm00004b038776a 76155163 76164456 Zm00004b038776 Zm00004b038776a,Zm00004b038776b simSplit
exon.849611 chr10 76752589 76753157 Zm00004b038782a 76752589 76759485 Zm00004b038782 Zm00004b038782a,Zm00004b038782b simSplit
exon.849611 chr10 76752589 76753157 Zm00004b038782 76752589 76759485 Zm00004b038782 Zm00004b038782a,Zm00004b038782b simSplit
exon.849610 chr10 76753251 76753735 Zm00004b038782a 76752589 76759485 Zm00004b038782 Zm00004b038782a,Zm00004b038782b simSplit
exon.849610 chr10 76753251 76753735 Zm00004b038782 76752589 76759485 Zm00004b038782 Zm00004b038782a,Zm00004b038782b simSplit
exon.849609 chr10 76753819 76753975 Zm00004b038782a 76752589 76759485 Zm00004b038782 Zm00004b038782a,Zm00004b038782b simSplit
exon.849609 chr10 76753819 76753975 Zm00004b038782 76752589 76759485 Zm00004b038782 Zm00004b038782a,Zm00004b038782b simSplit
exon.849608 chr10 76754059 76754196 Zm00004b038782a 76752589 76759485 Zm00004b038782 Zm00004b038782a,Zm00004b038782b simSplit
exon.849608 chr10 76754059 76754196 Zm00004b038782 76752589 76759485 Zm00004b038782 Zm00004b038782a,Zm00004b038782b simSplit
exon.849607 chr10 76754284 76755006 Zm00004b038782b 76752589 76759485 Zm00004b038782 Zm00004b038782a,Zm00004b038782b simSplit
exon.849607 chr10 76754284 76755006 Zm00004b038782 76752589 76759485 Zm00004b038782 Zm00004b038782a,Zm00004b038782b simSplit
exon.849606 chr10 76758745 76758905 Zm00004b038782b 76752589 76759485 Zm00004b038782 Zm00004b038782a,Zm00004b038782b simSplit
exon.849606 chr10 76758745 76758905 Zm00004b038782 76752589 76759485 Zm00004b038782 Zm00004b038782a,Zm00004b038782b simSplit
exon.849605 chr10 76759024 76759485 Zm00004b038782b 76752589 76759485 Zm00004b038782 Zm00004b038782a,Zm00004b038782b simSplit
exon.849605 chr10 76759024 76759485 Zm00004b038782 76752589 76759485 Zm00004b038782 Zm00004b038782a,Zm00004b038782b simSplit
exon.849899 chr10 77703905 77704054 Zm00004b038797a 77701463 77707206 Zm00004b038797 Zm00004b038797a,Zm00004b038797b simSplit
exon.849898 chr10 77706579 77706825 Zm00004b038797a 77701463 77707206 Zm00004b038797 Zm00004b038797a,Zm00004b038797b simSplit
exon.850305 chr10 79806314 79807386 Zm00004b038816a 79806314 79816042 Zm00004b038816 Zm00004b038816a,Zm00004b038816b simSplit
exon.850305 chr10 79806314 79807386 Zm00004b038816 79806314 79816042 Zm00004b038816 Zm00004b038816a,Zm00004b038816b simSplit
exon.850306 chr10 79808001 79808069 Zm00004b038816a 79806314 79816042 Zm00004b038816 Zm00004b038816a,Zm00004b038816b simSplit
exon.850306 chr10 79808001 79808069 Zm00004b038816 79806314 79816042 Zm00004b038816 Zm00004b038816a,Zm00004b038816b simSplit
exon.850307 chr10 79808913 79809020 Zm00004b038816a 79806314 79816042 Zm00004b038816 Zm00004b038816a,Zm00004b038816b simSplit
exon.850307 chr10 79808913 79809020 Zm00004b038816 79806314 79816042 Zm00004b038816 Zm00004b038816a,Zm00004b038816b simSplit
exon.850308 chr10 79809111 79809291 Zm00004b038816a 79806314 79816042 Zm00004b038816 Zm00004b038816a,Zm00004b038816b simSplit
exon.850308 chr10 79809111 79809291 Zm00004b038816 79806314 79816042 Zm00004b038816 Zm00004b038816a,Zm00004b038816b simSplit
exon.850309 chr10 79809391 79809470 Zm00004b038816a 79806314 79816042 Zm00004b038816 Zm00004b038816a,Zm00004b038816b simSplit
exon.850309 chr10 79809391 79809470 Zm00004b038816 79806314 79816042 Zm00004b038816 Zm00004b038816a,Zm00004b038816b simSplit
exon.850310 chr10 79809581 79809700 Zm00004b038816a 79806314 79816042 Zm00004b038816 Zm00004b038816a,Zm00004b038816b simSplit
exon.850310 chr10 79809581 79809700 Zm00004b038816 79806314 79816042 Zm00004b038816 Zm00004b038816a,Zm00004b038816b simSplit
exon.850311 chr10 79809988 79810093 Zm00004b038816a 79806314 79816042 Zm00004b038816 Zm00004b038816a,Zm00004b038816b simSplit
exon.850311 chr10 79809988 79810093 Zm00004b038816 79806314 79816042 Zm00004b038816 Zm00004b038816a,Zm00004b038816b simSplit
exon.850312 chr10 79811393 79811479 Zm00004b038816a 79806314 79816042 Zm00004b038816 Zm00004b038816a,Zm00004b038816b simSplit
exon.850312 chr10 79811393 79811479 Zm00004b038816 79806314 79816042 Zm00004b038816 Zm00004b038816a,Zm00004b038816b simSplit
exon.850313 chr10 79811558 79811626 Zm00004b038816a 79806314 79816042 Zm00004b038816 Zm00004b038816a,Zm00004b038816b simSplit
exon.850313 chr10 79811558 79811626 Zm00004b038816 79806314 79816042 Zm00004b038816 Zm00004b038816a,Zm00004b038816b simSplit
exon.850314 chr10 79811718 79811792 Zm00004b038816a 79806314 79816042 Zm00004b038816 Zm00004b038816a,Zm00004b038816b simSplit
exon.850314 chr10 79811718 79811792 Zm00004b038816 79806314 79816042 Zm00004b038816 Zm00004b038816a,Zm00004b038816b simSplit
exon.850315 chr10 79811883 79812035 Zm00004b038816b 79806314 79816042 Zm00004b038816 Zm00004b038816a,Zm00004b038816b simSplit
exon.850315 chr10 79811883 79812035 Zm00004b038816 79806314 79816042 Zm00004b038816 Zm00004b038816a,Zm00004b038816b simSplit
exon.850316 chr10 79812592 79814325 Zm00004b038816b 79806314 79816042 Zm00004b038816 Zm00004b038816a,Zm00004b038816b simSplit
exon.850316 chr10 79812592 79814325 Zm00004b038816 79806314 79816042 Zm00004b038816 Zm00004b038816a,Zm00004b038816b simSplit
exon.850317 chr10 79814412 79814938 Zm00004b038816b 79806314 79816042 Zm00004b038816 Zm00004b038816a,Zm00004b038816b simSplit
exon.850317 chr10 79814412 79814938 Zm00004b038816 79806314 79816042 Zm00004b038816 Zm00004b038816a,Zm00004b038816b simSplit
exon.850318 chr10 79815026 79815193 Zm00004b038816b 79806314 79816042 Zm00004b038816 Zm00004b038816a,Zm00004b038816b simSplit
exon.850318 chr10 79815026 79815193 Zm00004b038816 79806314 79816042 Zm00004b038816 Zm00004b038816a,Zm00004b038816b simSplit
exon.850319 chr10 79815399 79816042 Zm00004b038816b 79806314 79816042 Zm00004b038816 Zm00004b038816a,Zm00004b038816b simSplit
exon.850319 chr10 79815399 79816042 Zm00004b038816 79806314 79816042 Zm00004b038816 Zm00004b038816a,Zm00004b038816b simSplit
exon.850639 chr10 81082468 81082930 Zm00004b038840a 81082468 81086788 Zm00004b038840 Zm00004b038840a,Zm00004b038840b simSplit
exon.850639 chr10 81082468 81082930 Zm00004b038840 81082468 81086788 Zm00004b038840 Zm00004b038840a,Zm00004b038840b simSplit
exon.850640 chr10 81083479 81083588 Zm00004b038840a 81082468 81086788 Zm00004b038840 Zm00004b038840a,Zm00004b038840b simSplit
exon.850640 chr10 81083479 81083588 Zm00004b038840 81082468 81086788 Zm00004b038840 Zm00004b038840a,Zm00004b038840b simSplit
exon.850641 chr10 81083907 81084249 Zm00004b038840a 81082468 81086788 Zm00004b038840 Zm00004b038840a,Zm00004b038840b simSplit
exon.850641 chr10 81083907 81084249 Zm00004b038840 81082468 81086788 Zm00004b038840 Zm00004b038840a,Zm00004b038840b simSplit
exon.850642 chr10 81084409 81084547 Zm00004b038840a 81082468 81086788 Zm00004b038840 Zm00004b038840a,Zm00004b038840b simSplit
exon.850642 chr10 81084409 81084547 Zm00004b038840 81082468 81086788 Zm00004b038840 Zm00004b038840a,Zm00004b038840b simSplit
exon.850643 chr10 81084642 81085008 Zm00004b038840a 81082468 81086788 Zm00004b038840 Zm00004b038840a,Zm00004b038840b simSplit
exon.850643 chr10 81084642 81085008 Zm00004b038840 81082468 81086788 Zm00004b038840 Zm00004b038840a,Zm00004b038840b simSplit
exon.850644 chr10 81085374 81085745 Zm00004b038840a 81082468 81086788 Zm00004b038840 Zm00004b038840a,Zm00004b038840b simSplit
exon.850644 chr10 81085374 81085745 Zm00004b038840 81082468 81086788 Zm00004b038840 Zm00004b038840a,Zm00004b038840b simSplit
exon.850645 chr10 81085855 81085933 Zm00004b038840a 81082468 81086788 Zm00004b038840 Zm00004b038840a,Zm00004b038840b simSplit
exon.850645 chr10 81085855 81085933 Zm00004b038840 81082468 81086788 Zm00004b038840 Zm00004b038840a,Zm00004b038840b simSplit
exon.850646 chr10 81086015 81086214 Zm00004b038840a 81082468 81086788 Zm00004b038840 Zm00004b038840a,Zm00004b038840b simSplit
exon.850646 chr10 81086015 81086214 Zm00004b038840 81082468 81086788 Zm00004b038840 Zm00004b038840a,Zm00004b038840b simSplit
exon.850647 chr10 81086301 81086642 Zm00004b038840b 81082468 81086788 Zm00004b038840 Zm00004b038840a,Zm00004b038840b simSplit
exon.850647 chr10 81086301 81086642 Zm00004b038840 81082468 81086788 Zm00004b038840 Zm00004b038840a,Zm00004b038840b simSplit
exon.850648 chr10 81086672 81086788 Zm00004b038840b 81082468 81086788 Zm00004b038840 Zm00004b038840a,Zm00004b038840b simSplit
exon.850648 chr10 81086672 81086788 Zm00004b038840 81082468 81086788 Zm00004b038840 Zm00004b038840a,Zm00004b038840b simSplit
exon.851471 chr10 82787968 82788021 Zm00004b038873a 82785091 82791682 Zm00004b038873 Zm00004b038873a,Zm00004b038873b simSplit
exon.851488 chr10 82855625 82855950 Zm00004b038876a 82855625 82860548 Zm00004b038876 Zm00004b038876a,Zm00004b038876b simSplit
exon.851488 chr10 82855625 82855950 Zm00004b038876 82855625 82860548 Zm00004b038876 Zm00004b038876a,Zm00004b038876b simSplit
exon.851489 chr10 82856743 82856913 Zm00004b038876b 82855625 82860548 Zm00004b038876 Zm00004b038876a,Zm00004b038876b simSplit
exon.851489 chr10 82856743 82856913 Zm00004b038876 82855625 82860548 Zm00004b038876 Zm00004b038876a,Zm00004b038876b simSplit
exon.851490 chr10 82857370 82857534 Zm00004b038876b 82855625 82860548 Zm00004b038876 Zm00004b038876a,Zm00004b038876b simSplit
exon.851490 chr10 82857370 82857534 Zm00004b038876 82855625 82860548 Zm00004b038876 Zm00004b038876a,Zm00004b038876b simSplit
exon.851491 chr10 82857607 82857771 Zm00004b038876b 82855625 82860548 Zm00004b038876 Zm00004b038876a,Zm00004b038876b simSplit
exon.851491 chr10 82857607 82857771 Zm00004b038876 82855625 82860548 Zm00004b038876 Zm00004b038876a,Zm00004b038876b simSplit
exon.851492 chr10 82858077 82858211 Zm00004b038876b 82855625 82860548 Zm00004b038876 Zm00004b038876a,Zm00004b038876b simSplit
exon.851492 chr10 82858077 82858211 Zm00004b038876 82855625 82860548 Zm00004b038876 Zm00004b038876a,Zm00004b038876b simSplit
exon.851493 chr10 82859592 82859689 Zm00004b038876b 82855625 82860548 Zm00004b038876 Zm00004b038876a,Zm00004b038876b simSplit
exon.851493 chr10 82859592 82859689 Zm00004b038876 82855625 82860548 Zm00004b038876 Zm00004b038876a,Zm00004b038876b simSplit
exon.851494 chr10 82860006 82860548 Zm00004b038876b 82855625 82860548 Zm00004b038876 Zm00004b038876a,Zm00004b038876b simSplit
exon.851494 chr10 82860006 82860548 Zm00004b038876 82855625 82860548 Zm00004b038876 Zm00004b038876a,Zm00004b038876b simSplit
exon.851533 chr10 82959950 82960087 Zm00004b038878a 82959950 82969747 Zm00004b038878 Zm00004b038878a,Zm00004b038878b simSplit
exon.851533 chr10 82959950 82960087 Zm00004b038878 82959950 82969747 Zm00004b038878 Zm00004b038878a,Zm00004b038878b simSplit
exon.851532 chr10 82960913 82960966 Zm00004b038878a 82959950 82969747 Zm00004b038878 Zm00004b038878a,Zm00004b038878b simSplit
exon.851532 chr10 82960913 82960966 Zm00004b038878 82959950 82969747 Zm00004b038878 Zm00004b038878a,Zm00004b038878b simSplit
exon.851531 chr10 82961050 82961151 Zm00004b038878b 82959950 82969747 Zm00004b038878 Zm00004b038878a,Zm00004b038878b simSplit
exon.851531 chr10 82961050 82961151 Zm00004b038878 82959950 82969747 Zm00004b038878 Zm00004b038878a,Zm00004b038878b simSplit
exon.851530 chr10 82961234 82961408 Zm00004b038878b 82959950 82969747 Zm00004b038878 Zm00004b038878a,Zm00004b038878b simSplit
exon.851530 chr10 82961234 82961408 Zm00004b038878 82959950 82969747 Zm00004b038878 Zm00004b038878a,Zm00004b038878b simSplit
exon.851529 chr10 82961505 82961560 Zm00004b038878b 82959950 82969747 Zm00004b038878 Zm00004b038878a,Zm00004b038878b simSplit
exon.851529 chr10 82961505 82961560 Zm00004b038878 82959950 82969747 Zm00004b038878 Zm00004b038878a,Zm00004b038878b simSplit
exon.851528 chr10 82961742 82962117 Zm00004b038878b 82959950 82969747 Zm00004b038878 Zm00004b038878a,Zm00004b038878b simSplit
exon.851528 chr10 82961742 82962117 Zm00004b038878 82959950 82969747 Zm00004b038878 Zm00004b038878a,Zm00004b038878b simSplit
exon.851527 chr10 82963839 82963929 Zm00004b038878b 82959950 82969747 Zm00004b038878 Zm00004b038878a,Zm00004b038878b simSplit
exon.851527 chr10 82963839 82963929 Zm00004b038878 82959950 82969747 Zm00004b038878 Zm00004b038878a,Zm00004b038878b simSplit
exon.851526 chr10 82964941 82965109 Zm00004b038878b 82959950 82969747 Zm00004b038878 Zm00004b038878a,Zm00004b038878b simSplit
exon.851526 chr10 82964941 82965109 Zm00004b038878 82959950 82969747 Zm00004b038878 Zm00004b038878a,Zm00004b038878b simSplit
exon.851525 chr10 82967072 82967185 Zm00004b038878b 82959950 82969747 Zm00004b038878 Zm00004b038878a,Zm00004b038878b simSplit
exon.851525 chr10 82967072 82967185 Zm00004b038878 82959950 82969747 Zm00004b038878 Zm00004b038878a,Zm00004b038878b simSplit
exon.851524 chr10 82967287 82967385 Zm00004b038878b 82959950 82969747 Zm00004b038878 Zm00004b038878a,Zm00004b038878b simSplit
exon.851524 chr10 82967287 82967385 Zm00004b038878 82959950 82969747 Zm00004b038878 Zm00004b038878a,Zm00004b038878b simSplit
exon.851523 chr10 82967874 82967952 Zm00004b038878b 82959950 82969747 Zm00004b038878 Zm00004b038878a,Zm00004b038878b simSplit
exon.851523 chr10 82967874 82967952 Zm00004b038878 82959950 82969747 Zm00004b038878 Zm00004b038878a,Zm00004b038878b simSplit
exon.851522 chr10 82968136 82968230 Zm00004b038878b 82959950 82969747 Zm00004b038878 Zm00004b038878a,Zm00004b038878b simSplit
exon.851522 chr10 82968136 82968230 Zm00004b038878 82959950 82969747 Zm00004b038878 Zm00004b038878a,Zm00004b038878b simSplit
exon.851521 chr10 82968679 82968750 Zm00004b038878b 82959950 82969747 Zm00004b038878 Zm00004b038878a,Zm00004b038878b simSplit
exon.851521 chr10 82968679 82968750 Zm00004b038878 82959950 82969747 Zm00004b038878 Zm00004b038878a,Zm00004b038878b simSplit
exon.851520 chr10 82969742 82969747 Zm00004b038878b 82959950 82969747 Zm00004b038878 Zm00004b038878a,Zm00004b038878b simSplit
exon.851520 chr10 82969742 82969747 Zm00004b038878 82959950 82969747 Zm00004b038878 Zm00004b038878a,Zm00004b038878b simSplit
exon.852067 chr10 85169922 85170358 Zm00004b038927a 85169922 85172934 Zm00004b038927 Zm00004b038927a,Zm00004b038927b simSplit
exon.852067 chr10 85169922 85170358 Zm00004b038927 85169922 85172934 Zm00004b038927 Zm00004b038927a,Zm00004b038927b simSplit
exon.852066 chr10 85170864 85170958 Zm00004b038927a 85169922 85172934 Zm00004b038927 Zm00004b038927a,Zm00004b038927b simSplit
exon.852066 chr10 85170864 85170958 Zm00004b038927 85169922 85172934 Zm00004b038927 Zm00004b038927a,Zm00004b038927b simSplit
exon.852065 chr10 85171050 85171492 Zm00004b038927a 85169922 85172934 Zm00004b038927 Zm00004b038927a,Zm00004b038927b simSplit
exon.852065 chr10 85171050 85171492 Zm00004b038927 85169922 85172934 Zm00004b038927 Zm00004b038927a,Zm00004b038927b simSplit
exon.852064 chr10 85171626 85171982 Zm00004b038927a 85169922 85172934 Zm00004b038927 Zm00004b038927a,Zm00004b038927b simSplit
exon.852064 chr10 85171626 85171982 Zm00004b038927 85169922 85172934 Zm00004b038927 Zm00004b038927a,Zm00004b038927b simSplit
exon.852063 chr10 85172352 85172758 Zm00004b038927a 85169922 85172934 Zm00004b038927 Zm00004b038927a,Zm00004b038927b simSplit
exon.852063 chr10 85172352 85172758 Zm00004b038927 85169922 85172934 Zm00004b038927 Zm00004b038927a,Zm00004b038927b simSplit
exon.852062 chr10 85172780 85172934 Zm00004b038927b 85169922 85172934 Zm00004b038927 Zm00004b038927a,Zm00004b038927b simSplit
exon.852062 chr10 85172780 85172934 Zm00004b038927 85169922 85172934 Zm00004b038927 Zm00004b038927a,Zm00004b038927b simSplit
exon.852315 chr10 85378412 85378560 Zm00004b038930a 85378412 85393553 Zm00004b038930 Zm00004b038930a,Zm00004b038930b simSplit
exon.852315 chr10 85378412 85378560 Zm00004b038930 85378412 85393553 Zm00004b038930 Zm00004b038930a,Zm00004b038930b simSplit
exon.852314 chr10 85378591 85378927 Zm00004b038930a 85378412 85393553 Zm00004b038930 Zm00004b038930a,Zm00004b038930b simSplit
exon.852314 chr10 85378591 85378927 Zm00004b038930 85378412 85393553 Zm00004b038930 Zm00004b038930a,Zm00004b038930b simSplit
exon.852313 chr10 85379813 85379952 Zm00004b038930a 85378412 85393553 Zm00004b038930 Zm00004b038930a,Zm00004b038930b simSplit
exon.852313 chr10 85379813 85379952 Zm00004b038930 85378412 85393553 Zm00004b038930 Zm00004b038930a,Zm00004b038930b simSplit
exon.852312 chr10 85387852 85387913 Zm00004b038930a 85378412 85393553 Zm00004b038930 Zm00004b038930a,Zm00004b038930b simSplit
exon.852312 chr10 85387852 85387913 Zm00004b038930 85378412 85393553 Zm00004b038930 Zm00004b038930a,Zm00004b038930b simSplit
exon.852311 chr10 85388898 85388976 Zm00004b038930a 85378412 85393553 Zm00004b038930 Zm00004b038930a,Zm00004b038930b simSplit
exon.852311 chr10 85388898 85388976 Zm00004b038930 85378412 85393553 Zm00004b038930 Zm00004b038930a,Zm00004b038930b simSplit
exon.852310 chr10 85389462 85389660 Zm00004b038930a 85378412 85393553 Zm00004b038930 Zm00004b038930a,Zm00004b038930b simSplit
exon.852310 chr10 85389462 85389660 Zm00004b038930 85378412 85393553 Zm00004b038930 Zm00004b038930a,Zm00004b038930b simSplit
exon.852309 chr10 85390276 85390420 Zm00004b038930b 85378412 85393553 Zm00004b038930 Zm00004b038930a,Zm00004b038930b simSplit
exon.852309 chr10 85390276 85390420 Zm00004b038930 85378412 85393553 Zm00004b038930 Zm00004b038930a,Zm00004b038930b simSplit
exon.852308 chr10 85391664 85391756 Zm00004b038930b 85378412 85393553 Zm00004b038930 Zm00004b038930a,Zm00004b038930b simSplit
exon.852308 chr10 85391664 85391756 Zm00004b038930 85378412 85393553 Zm00004b038930 Zm00004b038930a,Zm00004b038930b simSplit
exon.852307 chr10 85393112 85393553 Zm00004b038930b 85378412 85393553 Zm00004b038930 Zm00004b038930a,Zm00004b038930b simSplit
exon.852307 chr10 85393112 85393553 Zm00004b038930 85378412 85393553 Zm00004b038930 Zm00004b038930a,Zm00004b038930b simSplit
exon.853155 chr10 86663590 86663610 Zm00004b038965a 86663590 86666347 Zm00004b038965 Zm00004b038965a,Zm00004b038965b simSplit
exon.853155 chr10 86663590 86663610 Zm00004b038965 86663590 86666347 Zm00004b038965 Zm00004b038965a,Zm00004b038965b simSplit
exon.853154 chr10 86664420 86664492 Zm00004b038965a 86663590 86666347 Zm00004b038965 Zm00004b038965a,Zm00004b038965b simSplit
exon.853154 chr10 86664420 86664492 Zm00004b038965 86663590 86666347 Zm00004b038965 Zm00004b038965a,Zm00004b038965b simSplit
exon.853153 chr10 86665047 86665143 Zm00004b038965a 86663590 86666347 Zm00004b038965 Zm00004b038965a,Zm00004b038965b simSplit
exon.853153 chr10 86665047 86665143 Zm00004b038965 86663590 86666347 Zm00004b038965 Zm00004b038965a,Zm00004b038965b simSplit
exon.853152 chr10 86665240 86665351 Zm00004b038965b 86663590 86666347 Zm00004b038965 Zm00004b038965a,Zm00004b038965b simSplit
exon.853152 chr10 86665240 86665351 Zm00004b038965 86663590 86666347 Zm00004b038965 Zm00004b038965a,Zm00004b038965b simSplit
exon.853151 chr10 86665438 86665627 Zm00004b038965b 86663590 86666347 Zm00004b038965 Zm00004b038965a,Zm00004b038965b simSplit
exon.853151 chr10 86665438 86665627 Zm00004b038965 86663590 86666347 Zm00004b038965 Zm00004b038965a,Zm00004b038965b simSplit
exon.853150 chr10 86665739 86665984 Zm00004b038965b 86663590 86666347 Zm00004b038965 Zm00004b038965a,Zm00004b038965b simSplit
exon.853150 chr10 86665739 86665984 Zm00004b038965 86663590 86666347 Zm00004b038965 Zm00004b038965a,Zm00004b038965b simSplit
exon.853149 chr10 86666277 86666347 Zm00004b038965b 86663590 86666347 Zm00004b038965 Zm00004b038965a,Zm00004b038965b simSplit
exon.853149 chr10 86666277 86666347 Zm00004b038965 86663590 86666347 Zm00004b038965 Zm00004b038965a,Zm00004b038965b simSplit
exon.853699 chr10 88153618 88154077 Zm00004b039000a 88153618 88155943 Zm00004b039000 Zm00004b039000a,Zm00004b039000b simSplit
exon.853699 chr10 88153618 88154077 Zm00004b039000 88153618 88155943 Zm00004b039000 Zm00004b039000a,Zm00004b039000b simSplit
exon.853698 chr10 88154197 88154401 Zm00004b039000a 88153618 88155943 Zm00004b039000 Zm00004b039000a,Zm00004b039000b simSplit
exon.853698 chr10 88154197 88154401 Zm00004b039000 88153618 88155943 Zm00004b039000 Zm00004b039000a,Zm00004b039000b simSplit
exon.853697 chr10 88155402 88155593 Zm00004b039000a 88153618 88155943 Zm00004b039000 Zm00004b039000a,Zm00004b039000b simSplit
exon.853697 chr10 88155402 88155593 Zm00004b039000 88153618 88155943 Zm00004b039000 Zm00004b039000a,Zm00004b039000b simSplit
exon.853696 chr10 88155734 88155943 Zm00004b039000b 88153618 88155943 Zm00004b039000 Zm00004b039000a,Zm00004b039000b simSplit
exon.853696 chr10 88155734 88155943 Zm00004b039000 88153618 88155943 Zm00004b039000 Zm00004b039000a,Zm00004b039000b simSplit
exon.854200 chr10 90468312 90468715 Zm00004b039043b 90466933 90472695 Zm00004b039043 Zm00004b039043a,Zm00004b039043b simSplit
exon.854201 chr10 90468805 90468998 Zm00004b039043b 90466933 90472695 Zm00004b039043 Zm00004b039043a,Zm00004b039043b simSplit
exon.854202 chr10 90469286 90469466 Zm00004b039043b 90466933 90472695 Zm00004b039043 Zm00004b039043a,Zm00004b039043b simSplit
exon.854203 chr10 90470092 90470216 Zm00004b039043b 90466933 90472695 Zm00004b039043 Zm00004b039043a,Zm00004b039043b simSplit
exon.854380 chr10 90681651 90681701 Zm00004b039047b 90680508 90686835 Zm00004b039047 Zm00004b039047a,Zm00004b039047b simSplit
exon.854379 chr10 90682132 90682212 Zm00004b039047b 90680508 90686835 Zm00004b039047 Zm00004b039047a,Zm00004b039047b simSplit
exon.854529 chr10 90745586 90745613 Zm00004b039049a 90745586 90748888 Zm00004b039049 Zm00004b039049a,Zm00004b039049b simSplit
exon.854529 chr10 90745586 90745613 Zm00004b039049 90745586 90748888 Zm00004b039049 Zm00004b039049a,Zm00004b039049b simSplit
exon.854530 chr10 90746192 90746664 Zm00004b039049a 90745586 90748888 Zm00004b039049 Zm00004b039049a,Zm00004b039049b simSplit
exon.854530 chr10 90746192 90746664 Zm00004b039049 90745586 90748888 Zm00004b039049 Zm00004b039049a,Zm00004b039049b simSplit
exon.854531 chr10 90746884 90746890 Zm00004b039049a 90745586 90748888 Zm00004b039049 Zm00004b039049a,Zm00004b039049b simSplit
exon.854531 chr10 90746884 90746890 Zm00004b039049 90745586 90748888 Zm00004b039049 Zm00004b039049a,Zm00004b039049b simSplit
exon.854532 chr10 90748148 90748260 Zm00004b039049a 90745586 90748888 Zm00004b039049 Zm00004b039049a,Zm00004b039049b simSplit
exon.854532 chr10 90748148 90748260 Zm00004b039049 90745586 90748888 Zm00004b039049 Zm00004b039049a,Zm00004b039049b simSplit
exon.854533 chr10 90748461 90748568 Zm00004b039049b 90745586 90748888 Zm00004b039049 Zm00004b039049a,Zm00004b039049b simSplit
exon.854533 chr10 90748461 90748568 Zm00004b039049 90745586 90748888 Zm00004b039049 Zm00004b039049a,Zm00004b039049b simSplit
exon.854534 chr10 90748799 90748888 Zm00004b039049b 90745586 90748888 Zm00004b039049 Zm00004b039049a,Zm00004b039049b simSplit
exon.854534 chr10 90748799 90748888 Zm00004b039049 90745586 90748888 Zm00004b039049 Zm00004b039049a,Zm00004b039049b simSplit
exon.854554 chr10 90752204 90752600 Zm00004b039050a 90752204 90756915 Zm00004b039050 Zm00004b039050a,Zm00004b039050b simSplit
exon.854554 chr10 90752204 90752600 Zm00004b039050 90752204 90756915 Zm00004b039050 Zm00004b039050a,Zm00004b039050b simSplit
exon.854555 chr10 90752703 90752794 Zm00004b039050a 90752204 90756915 Zm00004b039050 Zm00004b039050a,Zm00004b039050b simSplit
exon.854555 chr10 90752703 90752794 Zm00004b039050 90752204 90756915 Zm00004b039050 Zm00004b039050a,Zm00004b039050b simSplit
exon.854556 chr10 90752889 90753657 Zm00004b039050b 90752204 90756915 Zm00004b039050 Zm00004b039050a,Zm00004b039050b simSplit
exon.854556 chr10 90752889 90753657 Zm00004b039050 90752204 90756915 Zm00004b039050 Zm00004b039050a,Zm00004b039050b simSplit
exon.854557 chr10 90753739 90753806 Zm00004b039050b 90752204 90756915 Zm00004b039050 Zm00004b039050a,Zm00004b039050b simSplit
exon.854557 chr10 90753739 90753806 Zm00004b039050 90752204 90756915 Zm00004b039050 Zm00004b039050a,Zm00004b039050b simSplit
exon.854558 chr10 90753940 90754022 Zm00004b039050b 90752204 90756915 Zm00004b039050 Zm00004b039050a,Zm00004b039050b simSplit
exon.854558 chr10 90753940 90754022 Zm00004b039050 90752204 90756915 Zm00004b039050 Zm00004b039050a,Zm00004b039050b simSplit
exon.854559 chr10 90754178 90754277 Zm00004b039050b 90752204 90756915 Zm00004b039050 Zm00004b039050a,Zm00004b039050b simSplit
exon.854559 chr10 90754178 90754277 Zm00004b039050 90752204 90756915 Zm00004b039050 Zm00004b039050a,Zm00004b039050b simSplit
exon.854560 chr10 90754425 90754510 Zm00004b039050b 90752204 90756915 Zm00004b039050 Zm00004b039050a,Zm00004b039050b simSplit
exon.854560 chr10 90754425 90754510 Zm00004b039050 90752204 90756915 Zm00004b039050 Zm00004b039050a,Zm00004b039050b simSplit
exon.854561 chr10 90754613 90754695 Zm00004b039050b 90752204 90756915 Zm00004b039050 Zm00004b039050a,Zm00004b039050b simSplit
exon.854561 chr10 90754613 90754695 Zm00004b039050 90752204 90756915 Zm00004b039050 Zm00004b039050a,Zm00004b039050b simSplit
exon.854562 chr10 90754802 90754968 Zm00004b039050b 90752204 90756915 Zm00004b039050 Zm00004b039050a,Zm00004b039050b simSplit
exon.854562 chr10 90754802 90754968 Zm00004b039050 90752204 90756915 Zm00004b039050 Zm00004b039050a,Zm00004b039050b simSplit
exon.854563 chr10 90755060 90755161 Zm00004b039050b 90752204 90756915 Zm00004b039050 Zm00004b039050a,Zm00004b039050b simSplit
exon.854563 chr10 90755060 90755161 Zm00004b039050 90752204 90756915 Zm00004b039050 Zm00004b039050a,Zm00004b039050b simSplit
exon.854564 chr10 90755264 90755569 Zm00004b039050b 90752204 90756915 Zm00004b039050 Zm00004b039050a,Zm00004b039050b simSplit
exon.854564 chr10 90755264 90755569 Zm00004b039050 90752204 90756915 Zm00004b039050 Zm00004b039050a,Zm00004b039050b simSplit
exon.854565 chr10 90755651 90755773 Zm00004b039050b 90752204 90756915 Zm00004b039050 Zm00004b039050a,Zm00004b039050b simSplit
exon.854565 chr10 90755651 90755773 Zm00004b039050 90752204 90756915 Zm00004b039050 Zm00004b039050a,Zm00004b039050b simSplit
exon.854566 chr10 90756163 90756650 Zm00004b039050b 90752204 90756915 Zm00004b039050 Zm00004b039050a,Zm00004b039050b simSplit
exon.854566 chr10 90756163 90756650 Zm00004b039050 90752204 90756915 Zm00004b039050 Zm00004b039050a,Zm00004b039050b simSplit
exon.854567 chr10 90756710 90756915 Zm00004b039050b 90752204 90756915 Zm00004b039050 Zm00004b039050a,Zm00004b039050b simSplit
exon.854567 chr10 90756710 90756915 Zm00004b039050 90752204 90756915 Zm00004b039050 Zm00004b039050a,Zm00004b039050b simSplit
exon.854838 chr10 91167695 91167813 Zm00004b039062a 91167695 91169909 Zm00004b039062 Zm00004b039062a,Zm00004b039062b simSplit
exon.854838 chr10 91167695 91167813 Zm00004b039062 91167695 91169909 Zm00004b039062 Zm00004b039062a,Zm00004b039062b simSplit
exon.854839 chr10 91168279 91168374 Zm00004b039062a 91167695 91169909 Zm00004b039062 Zm00004b039062a,Zm00004b039062b simSplit
exon.854839 chr10 91168279 91168374 Zm00004b039062 91167695 91169909 Zm00004b039062 Zm00004b039062a,Zm00004b039062b simSplit
exon.854840 chr10 91168409 91168414 Zm00004b039062a 91167695 91169909 Zm00004b039062 Zm00004b039062a,Zm00004b039062b simSplit
exon.854840 chr10 91168409 91168414 Zm00004b039062 91167695 91169909 Zm00004b039062 Zm00004b039062a,Zm00004b039062b simSplit
exon.854841 chr10 91168595 91168669 Zm00004b039062a 91167695 91169909 Zm00004b039062 Zm00004b039062a,Zm00004b039062b simSplit
exon.854841 chr10 91168595 91168669 Zm00004b039062 91167695 91169909 Zm00004b039062 Zm00004b039062a,Zm00004b039062b simSplit
exon.854842 chr10 91169181 91169285 Zm00004b039062b 91167695 91169909 Zm00004b039062 Zm00004b039062a,Zm00004b039062b simSplit
exon.854842 chr10 91169181 91169285 Zm00004b039062 91167695 91169909 Zm00004b039062 Zm00004b039062a,Zm00004b039062b simSplit
exon.854843 chr10 91169364 91169480 Zm00004b039062b 91167695 91169909 Zm00004b039062 Zm00004b039062a,Zm00004b039062b simSplit
exon.854843 chr10 91169364 91169480 Zm00004b039062 91167695 91169909 Zm00004b039062 Zm00004b039062a,Zm00004b039062b simSplit
exon.854844 chr10 91169736 91169909 Zm00004b039062b 91167695 91169909 Zm00004b039062 Zm00004b039062a,Zm00004b039062b simSplit
exon.854844 chr10 91169736 91169909 Zm00004b039062 91167695 91169909 Zm00004b039062 Zm00004b039062a,Zm00004b039062b simSplit
exon.855347 chr10 91877848 91879528 Zm00004b039081a 91877848 91882686 Zm00004b039081 Zm00004b039081a,Zm00004b039081b simSplit
exon.855347 chr10 91877848 91879528 Zm00004b039081 91877848 91882686 Zm00004b039081 Zm00004b039081a,Zm00004b039081b simSplit
exon.855346 chr10 91879796 91880015 Zm00004b039081a 91877848 91882686 Zm00004b039081 Zm00004b039081a,Zm00004b039081b simSplit
exon.855346 chr10 91879796 91880015 Zm00004b039081 91877848 91882686 Zm00004b039081 Zm00004b039081a,Zm00004b039081b simSplit
exon.855345 chr10 91881428 91881675 Zm00004b039081a 91877848 91882686 Zm00004b039081 Zm00004b039081a,Zm00004b039081b simSplit
exon.855345 chr10 91881428 91881675 Zm00004b039081 91877848 91882686 Zm00004b039081 Zm00004b039081a,Zm00004b039081b simSplit
exon.855344 chr10 91881843 91881988 Zm00004b039081b 91877848 91882686 Zm00004b039081 Zm00004b039081a,Zm00004b039081b simSplit
exon.855344 chr10 91881843 91881988 Zm00004b039081 91877848 91882686 Zm00004b039081 Zm00004b039081a,Zm00004b039081b simSplit
exon.855343 chr10 91882329 91882686 Zm00004b039081b 91877848 91882686 Zm00004b039081 Zm00004b039081a,Zm00004b039081b simSplit
exon.855343 chr10 91882329 91882686 Zm00004b039081 91877848 91882686 Zm00004b039081 Zm00004b039081a,Zm00004b039081b simSplit
exon.855401 chr10 92002073 92002255 Zm00004b039083a 92001175 92005150 Zm00004b039083 Zm00004b039083a,Zm00004b039083b simSplit
exon.855400 chr10 92002357 92002415 Zm00004b039083a 92001175 92005150 Zm00004b039083 Zm00004b039083a,Zm00004b039083b simSplit
exon.855399 chr10 92002496 92002563 Zm00004b039083a 92001175 92005150 Zm00004b039083 Zm00004b039083a,Zm00004b039083b simSplit
exon.855398 chr10 92002655 92002718 Zm00004b039083a 92001175 92005150 Zm00004b039083 Zm00004b039083a,Zm00004b039083b simSplit
exon.855693 chr10 95214471 95214604 Zm00004b039120b 95210103 95217898 Zm00004b039120 Zm00004b039120a,Zm00004b039120b simSplit
exon.855802 chr10 95836662 95836758 Zm00004b039130a 95836662 95840084 Zm00004b039130 Zm00004b039130a,Zm00004b039130b simSplit
exon.855802 chr10 95836662 95836758 Zm00004b039130 95836662 95840084 Zm00004b039130 Zm00004b039130a,Zm00004b039130b simSplit
exon.855803 chr10 95837699 95837900 Zm00004b039130a 95836662 95840084 Zm00004b039130 Zm00004b039130a,Zm00004b039130b simSplit
exon.855803 chr10 95837699 95837900 Zm00004b039130 95836662 95840084 Zm00004b039130 Zm00004b039130a,Zm00004b039130b simSplit
exon.855804 chr10 95838230 95838263 Zm00004b039130a 95836662 95840084 Zm00004b039130 Zm00004b039130a,Zm00004b039130b simSplit
exon.855804 chr10 95838230 95838263 Zm00004b039130 95836662 95840084 Zm00004b039130 Zm00004b039130a,Zm00004b039130b simSplit
exon.855805 chr10 95838848 95838925 Zm00004b039130b 95836662 95840084 Zm00004b039130 Zm00004b039130a,Zm00004b039130b simSplit
exon.855805 chr10 95838848 95838925 Zm00004b039130 95836662 95840084 Zm00004b039130 Zm00004b039130a,Zm00004b039130b simSplit
exon.855806 chr10 95839008 95839097 Zm00004b039130b 95836662 95840084 Zm00004b039130 Zm00004b039130a,Zm00004b039130b simSplit
exon.855806 chr10 95839008 95839097 Zm00004b039130 95836662 95840084 Zm00004b039130 Zm00004b039130a,Zm00004b039130b simSplit
exon.855807 chr10 95839206 95839292 Zm00004b039130b 95836662 95840084 Zm00004b039130 Zm00004b039130a,Zm00004b039130b simSplit
exon.855807 chr10 95839206 95839292 Zm00004b039130 95836662 95840084 Zm00004b039130 Zm00004b039130a,Zm00004b039130b simSplit
exon.855808 chr10 95839353 95839439 Zm00004b039130b 95836662 95840084 Zm00004b039130 Zm00004b039130a,Zm00004b039130b simSplit
exon.855808 chr10 95839353 95839439 Zm00004b039130 95836662 95840084 Zm00004b039130 Zm00004b039130a,Zm00004b039130b simSplit
exon.855809 chr10 95839696 95839771 Zm00004b039130b 95836662 95840084 Zm00004b039130 Zm00004b039130a,Zm00004b039130b simSplit
exon.855809 chr10 95839696 95839771 Zm00004b039130 95836662 95840084 Zm00004b039130 Zm00004b039130a,Zm00004b039130b simSplit
exon.855810 chr10 95840017 95840084 Zm00004b039130b 95836662 95840084 Zm00004b039130 Zm00004b039130a,Zm00004b039130b simSplit
exon.855810 chr10 95840017 95840084 Zm00004b039130 95836662 95840084 Zm00004b039130 Zm00004b039130a,Zm00004b039130b simSplit
exon.856103 chr10 96380503 96380851 Zm00004b039141a 96380503 96440590 Zm00004b039141 Zm00004b039141a,Zm00004b039141b simSplit
exon.856103 chr10 96380503 96380851 Zm00004b039141 96380503 96440590 Zm00004b039141 Zm00004b039141a,Zm00004b039141b simSplit
exon.856104 chr10 96385953 96386293 Zm00004b039141a 96380503 96440590 Zm00004b039141 Zm00004b039141a,Zm00004b039141b simSplit
exon.856104 chr10 96385953 96386293 Zm00004b039141 96380503 96440590 Zm00004b039141 Zm00004b039141a,Zm00004b039141b simSplit
exon.856105 chr10 96386379 96386508 Zm00004b039141a 96380503 96440590 Zm00004b039141 Zm00004b039141a,Zm00004b039141b simSplit
exon.856105 chr10 96386379 96386508 Zm00004b039141 96380503 96440590 Zm00004b039141 Zm00004b039141a,Zm00004b039141b simSplit
exon.856106 chr10 96386666 96386743 Zm00004b039141a 96380503 96440590 Zm00004b039141 Zm00004b039141a,Zm00004b039141b simSplit
exon.856106 chr10 96386666 96386743 Zm00004b039141 96380503 96440590 Zm00004b039141 Zm00004b039141a,Zm00004b039141b simSplit
exon.856107 chr10 96386828 96386975 Zm00004b039141a 96380503 96440590 Zm00004b039141 Zm00004b039141a,Zm00004b039141b simSplit
exon.856107 chr10 96386828 96386975 Zm00004b039141 96380503 96440590 Zm00004b039141 Zm00004b039141a,Zm00004b039141b simSplit
exon.856108 chr10 96387432 96387544 Zm00004b039141a 96380503 96440590 Zm00004b039141 Zm00004b039141a,Zm00004b039141b simSplit
exon.856108 chr10 96387432 96387544 Zm00004b039141 96380503 96440590 Zm00004b039141 Zm00004b039141a,Zm00004b039141b simSplit
exon.856109 chr10 96387630 96387705 Zm00004b039141b 96380503 96440590 Zm00004b039141 Zm00004b039141a,Zm00004b039141b simSplit
exon.856109 chr10 96387630 96387705 Zm00004b039141 96380503 96440590 Zm00004b039141 Zm00004b039141a,Zm00004b039141b simSplit
exon.856110 chr10 96388005 96388076 Zm00004b039141b 96380503 96440590 Zm00004b039141 Zm00004b039141a,Zm00004b039141b simSplit
exon.856110 chr10 96388005 96388076 Zm00004b039141 96380503 96440590 Zm00004b039141 Zm00004b039141a,Zm00004b039141b simSplit
exon.856111 chr10 96388661 96388667 Zm00004b039141b 96380503 96440590 Zm00004b039141 Zm00004b039141a,Zm00004b039141b simSplit
exon.856111 chr10 96388661 96388667 Zm00004b039141 96380503 96440590 Zm00004b039141 Zm00004b039141a,Zm00004b039141b simSplit
exon.856112 chr10 96388769 96388849 Zm00004b039141b 96380503 96440590 Zm00004b039141 Zm00004b039141a,Zm00004b039141b simSplit
exon.856112 chr10 96388769 96388849 Zm00004b039141 96380503 96440590 Zm00004b039141 Zm00004b039141a,Zm00004b039141b simSplit
exon.856113 chr10 96388921 96389004 Zm00004b039141b 96380503 96440590 Zm00004b039141 Zm00004b039141a,Zm00004b039141b simSplit
exon.856113 chr10 96388921 96389004 Zm00004b039141 96380503 96440590 Zm00004b039141 Zm00004b039141a,Zm00004b039141b simSplit
exon.856114 chr10 96389389 96389492 Zm00004b039141b 96380503 96440590 Zm00004b039141 Zm00004b039141a,Zm00004b039141b simSplit
exon.856114 chr10 96389389 96389492 Zm00004b039141 96380503 96440590 Zm00004b039141 Zm00004b039141a,Zm00004b039141b simSplit
exon.856115 chr10 96389680 96389772 Zm00004b039141b 96380503 96440590 Zm00004b039141 Zm00004b039141a,Zm00004b039141b simSplit
exon.856115 chr10 96389680 96389772 Zm00004b039141 96380503 96440590 Zm00004b039141 Zm00004b039141a,Zm00004b039141b simSplit
exon.856116 chr10 96389986 96390054 Zm00004b039141b 96380503 96440590 Zm00004b039141 Zm00004b039141a,Zm00004b039141b simSplit
exon.856116 chr10 96389986 96390054 Zm00004b039141 96380503 96440590 Zm00004b039141 Zm00004b039141a,Zm00004b039141b simSplit
exon.856117 chr10 96392767 96392831 Zm00004b039141b 96380503 96440590 Zm00004b039141 Zm00004b039141a,Zm00004b039141b simSplit
exon.856117 chr10 96392767 96392831 Zm00004b039141 96380503 96440590 Zm00004b039141 Zm00004b039141a,Zm00004b039141b simSplit
exon.856118 chr10 96392923 96392984 Zm00004b039141b 96380503 96440590 Zm00004b039141 Zm00004b039141a,Zm00004b039141b simSplit
exon.856118 chr10 96392923 96392984 Zm00004b039141 96380503 96440590 Zm00004b039141 Zm00004b039141a,Zm00004b039141b simSplit
exon.856119 chr10 96393066 96393161 Zm00004b039141b 96380503 96440590 Zm00004b039141 Zm00004b039141a,Zm00004b039141b simSplit
exon.856119 chr10 96393066 96393161 Zm00004b039141 96380503 96440590 Zm00004b039141 Zm00004b039141a,Zm00004b039141b simSplit
exon.856120 chr10 96437646 96439343 Zm00004b039141b 96380503 96440590 Zm00004b039141 Zm00004b039141a,Zm00004b039141b simSplit
exon.856120 chr10 96437646 96439343 Zm00004b039141 96380503 96440590 Zm00004b039141 Zm00004b039141a,Zm00004b039141b simSplit
exon.856121 chr10 96439795 96440590 Zm00004b039141b 96380503 96440590 Zm00004b039141 Zm00004b039141a,Zm00004b039141b simSplit
exon.856121 chr10 96439795 96440590 Zm00004b039141 96380503 96440590 Zm00004b039141 Zm00004b039141a,Zm00004b039141b simSplit
exon.856552 chr10 97145576 97146731 Zm00004b039155a 97145576 97173729 Zm00004b039155 Zm00004b039155a,Zm00004b039155b simSplit
exon.856552 chr10 97145576 97146731 Zm00004b039155 97145576 97173729 Zm00004b039155 Zm00004b039155a,Zm00004b039155b simSplit
exon.856551 chr10 97146838 97147005 Zm00004b039155a 97145576 97173729 Zm00004b039155 Zm00004b039155a,Zm00004b039155b simSplit
exon.856551 chr10 97146838 97147005 Zm00004b039155 97145576 97173729 Zm00004b039155 Zm00004b039155a,Zm00004b039155b simSplit
exon.856550 chr10 97147197 97147407 Zm00004b039155a 97145576 97173729 Zm00004b039155 Zm00004b039155a,Zm00004b039155b simSplit
exon.856550 chr10 97147197 97147407 Zm00004b039155 97145576 97173729 Zm00004b039155 Zm00004b039155a,Zm00004b039155b simSplit
exon.856549 chr10 97147490 97147552 Zm00004b039155a 97145576 97173729 Zm00004b039155 Zm00004b039155a,Zm00004b039155b simSplit
exon.856549 chr10 97147490 97147552 Zm00004b039155 97145576 97173729 Zm00004b039155 Zm00004b039155a,Zm00004b039155b simSplit
exon.856548 chr10 97147620 97147762 Zm00004b039155a 97145576 97173729 Zm00004b039155 Zm00004b039155a,Zm00004b039155b simSplit
exon.856548 chr10 97147620 97147762 Zm00004b039155 97145576 97173729 Zm00004b039155 Zm00004b039155a,Zm00004b039155b simSplit
exon.856547 chr10 97147898 97148080 Zm00004b039155a 97145576 97173729 Zm00004b039155 Zm00004b039155a,Zm00004b039155b simSplit
exon.856547 chr10 97147898 97148080 Zm00004b039155 97145576 97173729 Zm00004b039155 Zm00004b039155a,Zm00004b039155b simSplit
exon.856546 chr10 97148151 97148334 Zm00004b039155a 97145576 97173729 Zm00004b039155 Zm00004b039155a,Zm00004b039155b simSplit
exon.856546 chr10 97148151 97148334 Zm00004b039155 97145576 97173729 Zm00004b039155 Zm00004b039155a,Zm00004b039155b simSplit
exon.856545 chr10 97150492 97150603 Zm00004b039155a 97145576 97173729 Zm00004b039155 Zm00004b039155a,Zm00004b039155b simSplit
exon.856545 chr10 97150492 97150603 Zm00004b039155 97145576 97173729 Zm00004b039155 Zm00004b039155a,Zm00004b039155b simSplit
exon.856544 chr10 97150783 97150858 Zm00004b039155a 97145576 97173729 Zm00004b039155 Zm00004b039155a,Zm00004b039155b simSplit
exon.856544 chr10 97150783 97150858 Zm00004b039155 97145576 97173729 Zm00004b039155 Zm00004b039155a,Zm00004b039155b simSplit
exon.856543 chr10 97150944 97150994 Zm00004b039155a 97145576 97173729 Zm00004b039155 Zm00004b039155a,Zm00004b039155b simSplit
exon.856543 chr10 97150944 97150994 Zm00004b039155 97145576 97173729 Zm00004b039155 Zm00004b039155a,Zm00004b039155b simSplit
exon.856542 chr10 97151086 97151167 Zm00004b039155a 97145576 97173729 Zm00004b039155 Zm00004b039155a,Zm00004b039155b simSplit
exon.856542 chr10 97151086 97151167 Zm00004b039155 97145576 97173729 Zm00004b039155 Zm00004b039155a,Zm00004b039155b simSplit
exon.856541 chr10 97151246 97151482 Zm00004b039155a 97145576 97173729 Zm00004b039155 Zm00004b039155a,Zm00004b039155b simSplit
exon.856541 chr10 97151246 97151482 Zm00004b039155 97145576 97173729 Zm00004b039155 Zm00004b039155a,Zm00004b039155b simSplit
exon.856540 chr10 97151560 97151682 Zm00004b039155a 97145576 97173729 Zm00004b039155 Zm00004b039155a,Zm00004b039155b simSplit
exon.856540 chr10 97151560 97151682 Zm00004b039155 97145576 97173729 Zm00004b039155 Zm00004b039155a,Zm00004b039155b simSplit
exon.856539 chr10 97156615 97156757 Zm00004b039155a 97145576 97173729 Zm00004b039155 Zm00004b039155a,Zm00004b039155b simSplit
exon.856539 chr10 97156615 97156757 Zm00004b039155 97145576 97173729 Zm00004b039155 Zm00004b039155a,Zm00004b039155b simSplit
exon.856538 chr10 97156842 97156969 Zm00004b039155a 97145576 97173729 Zm00004b039155 Zm00004b039155a,Zm00004b039155b simSplit
exon.856538 chr10 97156842 97156969 Zm00004b039155 97145576 97173729 Zm00004b039155 Zm00004b039155a,Zm00004b039155b simSplit
exon.856537 chr10 97157046 97157086 Zm00004b039155a 97145576 97173729 Zm00004b039155 Zm00004b039155a,Zm00004b039155b simSplit
exon.856537 chr10 97157046 97157086 Zm00004b039155 97145576 97173729 Zm00004b039155 Zm00004b039155a,Zm00004b039155b simSplit
exon.856536 chr10 97157167 97158046 Zm00004b039155a 97145576 97173729 Zm00004b039155 Zm00004b039155a,Zm00004b039155b simSplit
exon.856536 chr10 97157167 97158046 Zm00004b039155 97145576 97173729 Zm00004b039155 Zm00004b039155a,Zm00004b039155b simSplit
exon.856535 chr10 97170428 97170538 Zm00004b039155a 97145576 97173729 Zm00004b039155 Zm00004b039155a,Zm00004b039155b simSplit
exon.856535 chr10 97170428 97170538 Zm00004b039155 97145576 97173729 Zm00004b039155 Zm00004b039155a,Zm00004b039155b simSplit
exon.856534 chr10 97170674 97170808 Zm00004b039155a 97145576 97173729 Zm00004b039155 Zm00004b039155a,Zm00004b039155b simSplit
exon.856534 chr10 97170674 97170808 Zm00004b039155 97145576 97173729 Zm00004b039155 Zm00004b039155a,Zm00004b039155b simSplit
exon.856533 chr10 97170915 97171046 Zm00004b039155a 97145576 97173729 Zm00004b039155 Zm00004b039155a,Zm00004b039155b simSplit
exon.856533 chr10 97170915 97171046 Zm00004b039155 97145576 97173729 Zm00004b039155 Zm00004b039155a,Zm00004b039155b simSplit
exon.856532 chr10 97171158 97171295 Zm00004b039155a 97145576 97173729 Zm00004b039155 Zm00004b039155a,Zm00004b039155b simSplit
exon.856532 chr10 97171158 97171295 Zm00004b039155 97145576 97173729 Zm00004b039155 Zm00004b039155a,Zm00004b039155b simSplit
exon.856531 chr10 97171437 97171562 Zm00004b039155a 97145576 97173729 Zm00004b039155 Zm00004b039155a,Zm00004b039155b simSplit
exon.856531 chr10 97171437 97171562 Zm00004b039155 97145576 97173729 Zm00004b039155 Zm00004b039155a,Zm00004b039155b simSplit
exon.856530 chr10 97171648 97171773 Zm00004b039155a 97145576 97173729 Zm00004b039155 Zm00004b039155a,Zm00004b039155b simSplit
exon.856530 chr10 97171648 97171773 Zm00004b039155 97145576 97173729 Zm00004b039155 Zm00004b039155a,Zm00004b039155b simSplit
exon.856529 chr10 97171861 97171998 Zm00004b039155a 97145576 97173729 Zm00004b039155 Zm00004b039155a,Zm00004b039155b simSplit
exon.856529 chr10 97171861 97171998 Zm00004b039155 97145576 97173729 Zm00004b039155 Zm00004b039155a,Zm00004b039155b simSplit
exon.856528 chr10 97172177 97172233 Zm00004b039155a 97145576 97173729 Zm00004b039155 Zm00004b039155a,Zm00004b039155b simSplit
exon.856528 chr10 97172177 97172233 Zm00004b039155 97145576 97173729 Zm00004b039155 Zm00004b039155a,Zm00004b039155b simSplit
exon.856527 chr10 97172324 97172455 Zm00004b039155a 97145576 97173729 Zm00004b039155 Zm00004b039155a,Zm00004b039155b simSplit
exon.856527 chr10 97172324 97172455 Zm00004b039155 97145576 97173729 Zm00004b039155 Zm00004b039155a,Zm00004b039155b simSplit
exon.856526 chr10 97172567 97172671 Zm00004b039155a 97145576 97173729 Zm00004b039155 Zm00004b039155a,Zm00004b039155b simSplit
exon.856526 chr10 97172567 97172671 Zm00004b039155 97145576 97173729 Zm00004b039155 Zm00004b039155a,Zm00004b039155b simSplit
exon.856525 chr10 97172772 97172837 Zm00004b039155a 97145576 97173729 Zm00004b039155 Zm00004b039155a,Zm00004b039155b simSplit
exon.856525 chr10 97172772 97172837 Zm00004b039155 97145576 97173729 Zm00004b039155 Zm00004b039155a,Zm00004b039155b simSplit
exon.856524 chr10 97172978 97173160 Zm00004b039155a 97145576 97173729 Zm00004b039155 Zm00004b039155a,Zm00004b039155b simSplit
exon.856524 chr10 97172978 97173160 Zm00004b039155 97145576 97173729 Zm00004b039155 Zm00004b039155a,Zm00004b039155b simSplit
exon.856523 chr10 97173330 97173395 Zm00004b039155b 97145576 97173729 Zm00004b039155 Zm00004b039155a,Zm00004b039155b simSplit
exon.856523 chr10 97173330 97173395 Zm00004b039155 97145576 97173729 Zm00004b039155 Zm00004b039155a,Zm00004b039155b simSplit
exon.856522 chr10 97173488 97173529 Zm00004b039155b 97145576 97173729 Zm00004b039155 Zm00004b039155a,Zm00004b039155b simSplit
exon.856522 chr10 97173488 97173529 Zm00004b039155 97145576 97173729 Zm00004b039155 Zm00004b039155a,Zm00004b039155b simSplit
exon.856521 chr10 97173555 97173729 Zm00004b039155b 97145576 97173729 Zm00004b039155 Zm00004b039155a,Zm00004b039155b simSplit
exon.856521 chr10 97173555 97173729 Zm00004b039155 97145576 97173729 Zm00004b039155 Zm00004b039155a,Zm00004b039155b simSplit
exon.856809 chr10 98293165 98293733 Zm00004b039178a 98293165 98295629 Zm00004b039178 Zm00004b039178a,Zm00004b039178b simSplit
exon.856809 chr10 98293165 98293733 Zm00004b039178 98293165 98295629 Zm00004b039178 Zm00004b039178a,Zm00004b039178b simSplit
exon.856808 chr10 98293859 98293976 Zm00004b039178a 98293165 98295629 Zm00004b039178 Zm00004b039178a,Zm00004b039178b simSplit
exon.856808 chr10 98293859 98293976 Zm00004b039178 98293165 98295629 Zm00004b039178 Zm00004b039178a,Zm00004b039178b simSplit
exon.856807 chr10 98294105 98294187 Zm00004b039178a 98293165 98295629 Zm00004b039178 Zm00004b039178a,Zm00004b039178b simSplit
exon.856807 chr10 98294105 98294187 Zm00004b039178 98293165 98295629 Zm00004b039178 Zm00004b039178a,Zm00004b039178b simSplit
exon.856806 chr10 98294280 98294360 Zm00004b039178a 98293165 98295629 Zm00004b039178 Zm00004b039178a,Zm00004b039178b simSplit
exon.856806 chr10 98294280 98294360 Zm00004b039178 98293165 98295629 Zm00004b039178 Zm00004b039178a,Zm00004b039178b simSplit
exon.856805 chr10 98294587 98294790 Zm00004b039178a 98293165 98295629 Zm00004b039178 Zm00004b039178a,Zm00004b039178b simSplit
exon.856805 chr10 98294587 98294790 Zm00004b039178 98293165 98295629 Zm00004b039178 Zm00004b039178a,Zm00004b039178b simSplit
exon.856804 chr10 98294854 98294905 Zm00004b039178b 98293165 98295629 Zm00004b039178 Zm00004b039178a,Zm00004b039178b simSplit
exon.856804 chr10 98294854 98294905 Zm00004b039178 98293165 98295629 Zm00004b039178 Zm00004b039178a,Zm00004b039178b simSplit
exon.856803 chr10 98295424 98295629 Zm00004b039178b 98293165 98295629 Zm00004b039178 Zm00004b039178a,Zm00004b039178b simSplit
exon.856803 chr10 98295424 98295629 Zm00004b039178 98293165 98295629 Zm00004b039178 Zm00004b039178a,Zm00004b039178b simSplit
exon.857007 chr10 98965575 98965664 Zm00004b039189a 98965575 98971344 Zm00004b039189 Zm00004b039189a,Zm00004b039189b simSplit
exon.857007 chr10 98965575 98965664 Zm00004b039189 98965575 98971344 Zm00004b039189 Zm00004b039189a,Zm00004b039189b simSplit
exon.857008 chr10 98967546 98967682 Zm00004b039189a 98965575 98971344 Zm00004b039189 Zm00004b039189a,Zm00004b039189b simSplit
exon.857008 chr10 98967546 98967682 Zm00004b039189 98965575 98971344 Zm00004b039189 Zm00004b039189a,Zm00004b039189b simSplit
exon.857009 chr10 98968084 98968194 Zm00004b039189b 98965575 98971344 Zm00004b039189 Zm00004b039189a,Zm00004b039189b simSplit
exon.857009 chr10 98968084 98968194 Zm00004b039189 98965575 98971344 Zm00004b039189 Zm00004b039189a,Zm00004b039189b simSplit
exon.857010 chr10 98968298 98968365 Zm00004b039189b 98965575 98971344 Zm00004b039189 Zm00004b039189a,Zm00004b039189b simSplit
exon.857010 chr10 98968298 98968365 Zm00004b039189 98965575 98971344 Zm00004b039189 Zm00004b039189a,Zm00004b039189b simSplit
exon.857011 chr10 98970395 98970399 Zm00004b039189b 98965575 98971344 Zm00004b039189 Zm00004b039189a,Zm00004b039189b simSplit
exon.857011 chr10 98970395 98970399 Zm00004b039189 98965575 98971344 Zm00004b039189 Zm00004b039189a,Zm00004b039189b simSplit
exon.857012 chr10 98970510 98970617 Zm00004b039189b 98965575 98971344 Zm00004b039189 Zm00004b039189a,Zm00004b039189b simSplit
exon.857012 chr10 98970510 98970617 Zm00004b039189 98965575 98971344 Zm00004b039189 Zm00004b039189a,Zm00004b039189b simSplit
exon.857013 chr10 98970702 98970860 Zm00004b039189b 98965575 98971344 Zm00004b039189 Zm00004b039189a,Zm00004b039189b simSplit
exon.857013 chr10 98970702 98970860 Zm00004b039189 98965575 98971344 Zm00004b039189 Zm00004b039189a,Zm00004b039189b simSplit
exon.857014 chr10 98970959 98971152 Zm00004b039189b 98965575 98971344 Zm00004b039189 Zm00004b039189a,Zm00004b039189b simSplit
exon.857014 chr10 98970959 98971152 Zm00004b039189 98965575 98971344 Zm00004b039189 Zm00004b039189a,Zm00004b039189b simSplit
exon.857015 chr10 98971175 98971344 Zm00004b039189b 98965575 98971344 Zm00004b039189 Zm00004b039189a,Zm00004b039189b simSplit
exon.857015 chr10 98971175 98971344 Zm00004b039189 98965575 98971344 Zm00004b039189 Zm00004b039189a,Zm00004b039189b simSplit
exon.857779 chr10 100884074 100884290 Zm00004b039218a 100884074 100895895 Zm00004b039218 Zm00004b039218a,Zm00004b039218b simSplit
exon.857779 chr10 100884074 100884290 Zm00004b039218 100884074 100895895 Zm00004b039218 Zm00004b039218a,Zm00004b039218b simSplit
exon.857780 chr10 100884962 100885061 Zm00004b039218b 100884074 100895895 Zm00004b039218 Zm00004b039218a,Zm00004b039218b simSplit
exon.857780 chr10 100884962 100885061 Zm00004b039218 100884074 100895895 Zm00004b039218 Zm00004b039218a,Zm00004b039218b simSplit
exon.857781 chr10 100885286 100887095 Zm00004b039218b 100884074 100895895 Zm00004b039218 Zm00004b039218a,Zm00004b039218b simSplit
exon.857781 chr10 100885286 100887095 Zm00004b039218 100884074 100895895 Zm00004b039218 Zm00004b039218a,Zm00004b039218b simSplit
exon.857782 chr10 100887630 100887680 Zm00004b039218b 100884074 100895895 Zm00004b039218 Zm00004b039218a,Zm00004b039218b simSplit
exon.857782 chr10 100887630 100887680 Zm00004b039218 100884074 100895895 Zm00004b039218 Zm00004b039218a,Zm00004b039218b simSplit
exon.857783 chr10 100889652 100889750 Zm00004b039218b 100884074 100895895 Zm00004b039218 Zm00004b039218a,Zm00004b039218b simSplit
exon.857783 chr10 100889652 100889750 Zm00004b039218 100884074 100895895 Zm00004b039218 Zm00004b039218a,Zm00004b039218b simSplit
exon.857784 chr10 100890141 100890287 Zm00004b039218b 100884074 100895895 Zm00004b039218 Zm00004b039218a,Zm00004b039218b simSplit
exon.857784 chr10 100890141 100890287 Zm00004b039218 100884074 100895895 Zm00004b039218 Zm00004b039218a,Zm00004b039218b simSplit
exon.857785 chr10 100895159 100895895 Zm00004b039218b 100884074 100895895 Zm00004b039218 Zm00004b039218a,Zm00004b039218b simSplit
exon.857785 chr10 100895159 100895895 Zm00004b039218 100884074 100895895 Zm00004b039218 Zm00004b039218a,Zm00004b039218b simSplit
exon.857819 chr10 101039168 101039558 Zm00004b039220a 101039168 101045255 Zm00004b039220 Zm00004b039220a,Zm00004b039220b simSplit
exon.857819 chr10 101039168 101039558 Zm00004b039220 101039168 101045255 Zm00004b039220 Zm00004b039220a,Zm00004b039220b simSplit
exon.857818 chr10 101039670 101039794 Zm00004b039220a 101039168 101045255 Zm00004b039220 Zm00004b039220a,Zm00004b039220b simSplit
exon.857818 chr10 101039670 101039794 Zm00004b039220 101039168 101045255 Zm00004b039220 Zm00004b039220a,Zm00004b039220b simSplit
exon.857817 chr10 101039884 101040173 Zm00004b039220a 101039168 101045255 Zm00004b039220 Zm00004b039220a,Zm00004b039220b simSplit
exon.857817 chr10 101039884 101040173 Zm00004b039220 101039168 101045255 Zm00004b039220 Zm00004b039220a,Zm00004b039220b simSplit
exon.857816 chr10 101040252 101040400 Zm00004b039220b 101039168 101045255 Zm00004b039220 Zm00004b039220a,Zm00004b039220b simSplit
exon.857816 chr10 101040252 101040400 Zm00004b039220 101039168 101045255 Zm00004b039220 Zm00004b039220a,Zm00004b039220b simSplit
exon.857815 chr10 101040497 101041258 Zm00004b039220b 101039168 101045255 Zm00004b039220 Zm00004b039220a,Zm00004b039220b simSplit
exon.857815 chr10 101040497 101041258 Zm00004b039220 101039168 101045255 Zm00004b039220 Zm00004b039220a,Zm00004b039220b simSplit
exon.857814 chr10 101041342 101042228 Zm00004b039220b 101039168 101045255 Zm00004b039220 Zm00004b039220a,Zm00004b039220b simSplit
exon.857814 chr10 101041342 101042228 Zm00004b039220 101039168 101045255 Zm00004b039220 Zm00004b039220a,Zm00004b039220b simSplit
exon.857813 chr10 101042366 101042439 Zm00004b039220b 101039168 101045255 Zm00004b039220 Zm00004b039220a,Zm00004b039220b simSplit
exon.857813 chr10 101042366 101042439 Zm00004b039220 101039168 101045255 Zm00004b039220 Zm00004b039220a,Zm00004b039220b simSplit
exon.857812 chr10 101042514 101042548 Zm00004b039220b 101039168 101045255 Zm00004b039220 Zm00004b039220a,Zm00004b039220b simSplit
exon.857812 chr10 101042514 101042548 Zm00004b039220 101039168 101045255 Zm00004b039220 Zm00004b039220a,Zm00004b039220b simSplit
exon.857811 chr10 101042632 101042775 Zm00004b039220b 101039168 101045255 Zm00004b039220 Zm00004b039220a,Zm00004b039220b simSplit
exon.857811 chr10 101042632 101042775 Zm00004b039220 101039168 101045255 Zm00004b039220 Zm00004b039220a,Zm00004b039220b simSplit
exon.857810 chr10 101042863 101042926 Zm00004b039220b 101039168 101045255 Zm00004b039220 Zm00004b039220a,Zm00004b039220b simSplit
exon.857810 chr10 101042863 101042926 Zm00004b039220 101039168 101045255 Zm00004b039220 Zm00004b039220a,Zm00004b039220b simSplit
exon.857809 chr10 101043016 101043294 Zm00004b039220b 101039168 101045255 Zm00004b039220 Zm00004b039220a,Zm00004b039220b simSplit
exon.857809 chr10 101043016 101043294 Zm00004b039220 101039168 101045255 Zm00004b039220 Zm00004b039220a,Zm00004b039220b simSplit
exon.857808 chr10 101044597 101044673 Zm00004b039220b 101039168 101045255 Zm00004b039220 Zm00004b039220a,Zm00004b039220b simSplit
exon.857808 chr10 101044597 101044673 Zm00004b039220 101039168 101045255 Zm00004b039220 Zm00004b039220a,Zm00004b039220b simSplit
exon.857807 chr10 101044810 101045255 Zm00004b039220b 101039168 101045255 Zm00004b039220 Zm00004b039220a,Zm00004b039220b simSplit
exon.857807 chr10 101044810 101045255 Zm00004b039220 101039168 101045255 Zm00004b039220 Zm00004b039220a,Zm00004b039220b simSplit
exon.857935 chr10 101523426 101523595 Zm00004b039228a 101523057 101530269 Zm00004b039228 Zm00004b039228a,Zm00004b039228b simSplit
exon.857936 chr10 101523760 101523790 Zm00004b039228a 101523057 101530269 Zm00004b039228 Zm00004b039228a,Zm00004b039228b simSplit
exon.857937 chr10 101524142 101524196 Zm00004b039228a 101523057 101530269 Zm00004b039228 Zm00004b039228a,Zm00004b039228b simSplit
exon.857938 chr10 101524362 101524439 Zm00004b039228a 101523057 101530269 Zm00004b039228 Zm00004b039228a,Zm00004b039228b simSplit
exon.857939 chr10 101524727 101524762 Zm00004b039228a 101523057 101530269 Zm00004b039228 Zm00004b039228a,Zm00004b039228b simSplit
exon.857940 chr10 101525430 101525532 Zm00004b039228a 101523057 101530269 Zm00004b039228 Zm00004b039228a,Zm00004b039228b simSplit
exon.857941 chr10 101525583 101525791 Zm00004b039228a 101523057 101530269 Zm00004b039228 Zm00004b039228a,Zm00004b039228b simSplit
exon.858065 chr10 101954252 101955211 Zm00004b039236a 101954252 102017379 Zm00004b039236 Zm00004b039236a,Zm00004b039236b simSplit
exon.858065 chr10 101954252 101955211 Zm00004b039236 101954252 102017379 Zm00004b039236 Zm00004b039236a,Zm00004b039236b simSplit
exon.858066 chr10 101964495 101964557 Zm00004b039236a 101954252 102017379 Zm00004b039236 Zm00004b039236a,Zm00004b039236b simSplit
exon.858066 chr10 101964495 101964557 Zm00004b039236 101954252 102017379 Zm00004b039236 Zm00004b039236a,Zm00004b039236b simSplit
exon.858067 chr10 101964763 101964842 Zm00004b039236b 101954252 102017379 Zm00004b039236 Zm00004b039236a,Zm00004b039236b simSplit
exon.858067 chr10 101964763 101964842 Zm00004b039236 101954252 102017379 Zm00004b039236 Zm00004b039236a,Zm00004b039236b simSplit
exon.858068 chr10 101969652 101969769 Zm00004b039236b 101954252 102017379 Zm00004b039236 Zm00004b039236a,Zm00004b039236b simSplit
exon.858068 chr10 101969652 101969769 Zm00004b039236 101954252 102017379 Zm00004b039236 Zm00004b039236a,Zm00004b039236b simSplit
exon.858069 chr10 101971166 101971240 Zm00004b039236b 101954252 102017379 Zm00004b039236 Zm00004b039236a,Zm00004b039236b simSplit
exon.858069 chr10 101971166 101971240 Zm00004b039236 101954252 102017379 Zm00004b039236 Zm00004b039236a,Zm00004b039236b simSplit
exon.858070 chr10 101988613 101988857 Zm00004b039236b 101954252 102017379 Zm00004b039236 Zm00004b039236a,Zm00004b039236b simSplit
exon.858070 chr10 101988613 101988857 Zm00004b039236 101954252 102017379 Zm00004b039236 Zm00004b039236a,Zm00004b039236b simSplit
exon.858071 chr10 101997571 101997742 Zm00004b039236b 101954252 102017379 Zm00004b039236 Zm00004b039236a,Zm00004b039236b simSplit
exon.858071 chr10 101997571 101997742 Zm00004b039236 101954252 102017379 Zm00004b039236 Zm00004b039236a,Zm00004b039236b simSplit
exon.858072 chr10 101997838 101997921 Zm00004b039236b 101954252 102017379 Zm00004b039236 Zm00004b039236a,Zm00004b039236b simSplit
exon.858072 chr10 101997838 101997921 Zm00004b039236 101954252 102017379 Zm00004b039236 Zm00004b039236a,Zm00004b039236b simSplit
exon.858073 chr10 101998878 101999221 Zm00004b039236b 101954252 102017379 Zm00004b039236 Zm00004b039236a,Zm00004b039236b simSplit
exon.858073 chr10 101998878 101999221 Zm00004b039236 101954252 102017379 Zm00004b039236 Zm00004b039236a,Zm00004b039236b simSplit
exon.858074 chr10 101999491 101999644 Zm00004b039236b 101954252 102017379 Zm00004b039236 Zm00004b039236a,Zm00004b039236b simSplit
exon.858074 chr10 101999491 101999644 Zm00004b039236 101954252 102017379 Zm00004b039236 Zm00004b039236a,Zm00004b039236b simSplit
exon.858075 chr10 102001228 102001309 Zm00004b039236b 101954252 102017379 Zm00004b039236 Zm00004b039236a,Zm00004b039236b simSplit
exon.858075 chr10 102001228 102001309 Zm00004b039236 101954252 102017379 Zm00004b039236 Zm00004b039236a,Zm00004b039236b simSplit
exon.858076 chr10 102011282 102011361 Zm00004b039236b 101954252 102017379 Zm00004b039236 Zm00004b039236a,Zm00004b039236b simSplit
exon.858076 chr10 102011282 102011361 Zm00004b039236 101954252 102017379 Zm00004b039236 Zm00004b039236a,Zm00004b039236b simSplit
exon.858077 chr10 102011486 102011647 Zm00004b039236b 101954252 102017379 Zm00004b039236 Zm00004b039236a,Zm00004b039236b simSplit
exon.858077 chr10 102011486 102011647 Zm00004b039236 101954252 102017379 Zm00004b039236 Zm00004b039236a,Zm00004b039236b simSplit
exon.858078 chr10 102011932 102011999 Zm00004b039236b 101954252 102017379 Zm00004b039236 Zm00004b039236a,Zm00004b039236b simSplit
exon.858078 chr10 102011932 102011999 Zm00004b039236 101954252 102017379 Zm00004b039236 Zm00004b039236a,Zm00004b039236b simSplit
exon.858079 chr10 102015195 102015275 Zm00004b039236b 101954252 102017379 Zm00004b039236 Zm00004b039236a,Zm00004b039236b simSplit
exon.858079 chr10 102015195 102015275 Zm00004b039236 101954252 102017379 Zm00004b039236 Zm00004b039236a,Zm00004b039236b simSplit
exon.858080 chr10 102015404 102015659 Zm00004b039236b 101954252 102017379 Zm00004b039236 Zm00004b039236a,Zm00004b039236b simSplit
exon.858080 chr10 102015404 102015659 Zm00004b039236 101954252 102017379 Zm00004b039236 Zm00004b039236a,Zm00004b039236b simSplit
exon.858081 chr10 102016659 102016713 Zm00004b039236b 101954252 102017379 Zm00004b039236 Zm00004b039236a,Zm00004b039236b simSplit
exon.858081 chr10 102016659 102016713 Zm00004b039236 101954252 102017379 Zm00004b039236 Zm00004b039236a,Zm00004b039236b simSplit
exon.858082 chr10 102016997 102017379 Zm00004b039236b 101954252 102017379 Zm00004b039236 Zm00004b039236a,Zm00004b039236b simSplit
exon.858082 chr10 102016997 102017379 Zm00004b039236 101954252 102017379 Zm00004b039236 Zm00004b039236a,Zm00004b039236b simSplit
exon.858414 chr10 102359164 102359319 Zm00004b039242a 102359164 102364199 Zm00004b039242 Zm00004b039242a,Zm00004b039242b simSplit
exon.858414 chr10 102359164 102359319 Zm00004b039242 102359164 102364199 Zm00004b039242 Zm00004b039242a,Zm00004b039242b simSplit
exon.858413 chr10 102359340 102359506 Zm00004b039242a 102359164 102364199 Zm00004b039242 Zm00004b039242a,Zm00004b039242b simSplit
exon.858413 chr10 102359340 102359506 Zm00004b039242 102359164 102364199 Zm00004b039242 Zm00004b039242a,Zm00004b039242b simSplit
exon.858412 chr10 102359674 102359757 Zm00004b039242a 102359164 102364199 Zm00004b039242 Zm00004b039242a,Zm00004b039242b simSplit
exon.858412 chr10 102359674 102359757 Zm00004b039242 102359164 102364199 Zm00004b039242 Zm00004b039242a,Zm00004b039242b simSplit
exon.858411 chr10 102360184 102360400 Zm00004b039242a 102359164 102364199 Zm00004b039242 Zm00004b039242a,Zm00004b039242b simSplit
exon.858411 chr10 102360184 102360400 Zm00004b039242 102359164 102364199 Zm00004b039242 Zm00004b039242a,Zm00004b039242b simSplit
exon.858410 chr10 102360657 102360739 Zm00004b039242a 102359164 102364199 Zm00004b039242 Zm00004b039242a,Zm00004b039242b simSplit
exon.858410 chr10 102360657 102360739 Zm00004b039242 102359164 102364199 Zm00004b039242 Zm00004b039242a,Zm00004b039242b simSplit
exon.858409 chr10 102360918 102361028 Zm00004b039242a 102359164 102364199 Zm00004b039242 Zm00004b039242a,Zm00004b039242b simSplit
exon.858409 chr10 102360918 102361028 Zm00004b039242 102359164 102364199 Zm00004b039242 Zm00004b039242a,Zm00004b039242b simSplit
exon.858408 chr10 102361105 102361335 Zm00004b039242a 102359164 102364199 Zm00004b039242 Zm00004b039242a,Zm00004b039242b simSplit
exon.858408 chr10 102361105 102361335 Zm00004b039242 102359164 102364199 Zm00004b039242 Zm00004b039242a,Zm00004b039242b simSplit
exon.858407 chr10 102362063 102362172 Zm00004b039242a 102359164 102364199 Zm00004b039242 Zm00004b039242a,Zm00004b039242b simSplit
exon.858407 chr10 102362063 102362172 Zm00004b039242 102359164 102364199 Zm00004b039242 Zm00004b039242a,Zm00004b039242b simSplit
exon.858406 chr10 102362252 102362701 Zm00004b039242a 102359164 102364199 Zm00004b039242 Zm00004b039242a,Zm00004b039242b simSplit
exon.858406 chr10 102362252 102362701 Zm00004b039242 102359164 102364199 Zm00004b039242 Zm00004b039242a,Zm00004b039242b simSplit
exon.858405 chr10 102363137 102363230 Zm00004b039242a 102359164 102364199 Zm00004b039242 Zm00004b039242a,Zm00004b039242b simSplit
exon.858405 chr10 102363137 102363230 Zm00004b039242 102359164 102364199 Zm00004b039242 Zm00004b039242a,Zm00004b039242b simSplit
exon.858404 chr10 102363565 102363611 Zm00004b039242b 102359164 102364199 Zm00004b039242 Zm00004b039242a,Zm00004b039242b simSplit
exon.858404 chr10 102363565 102363611 Zm00004b039242 102359164 102364199 Zm00004b039242 Zm00004b039242a,Zm00004b039242b simSplit
exon.858403 chr10 102363677 102363918 Zm00004b039242b 102359164 102364199 Zm00004b039242 Zm00004b039242a,Zm00004b039242b simSplit
exon.858403 chr10 102363677 102363918 Zm00004b039242 102359164 102364199 Zm00004b039242 Zm00004b039242a,Zm00004b039242b simSplit
exon.858402 chr10 102364003 102364199 Zm00004b039242b 102359164 102364199 Zm00004b039242 Zm00004b039242a,Zm00004b039242b simSplit
exon.858402 chr10 102364003 102364199 Zm00004b039242 102359164 102364199 Zm00004b039242 Zm00004b039242a,Zm00004b039242b simSplit
exon.858467 chr10 102479532 102480362 Zm00004b039246a 102479532 102482025 Zm00004b039246 Zm00004b039246a,Zm00004b039246b simSplit
exon.858467 chr10 102479532 102480362 Zm00004b039246 102479532 102482025 Zm00004b039246 Zm00004b039246a,Zm00004b039246b simSplit
exon.858466 chr10 102480454 102480887 Zm00004b039246b 102479532 102482025 Zm00004b039246 Zm00004b039246a,Zm00004b039246b simSplit
exon.858466 chr10 102480454 102480887 Zm00004b039246 102479532 102482025 Zm00004b039246 Zm00004b039246a,Zm00004b039246b simSplit
exon.858465 chr10 102481643 102481889 Zm00004b039246b 102479532 102482025 Zm00004b039246 Zm00004b039246a,Zm00004b039246b simSplit
exon.858465 chr10 102481643 102481889 Zm00004b039246 102479532 102482025 Zm00004b039246 Zm00004b039246a,Zm00004b039246b simSplit
exon.858464 chr10 102481969 102482025 Zm00004b039246b 102479532 102482025 Zm00004b039246 Zm00004b039246a,Zm00004b039246b simSplit
exon.858464 chr10 102481969 102482025 Zm00004b039246 102479532 102482025 Zm00004b039246 Zm00004b039246a,Zm00004b039246b simSplit
exon.858539 chr10 102912814 102913018 Zm00004b039252a 102912814 102914316 Zm00004b039252 Zm00004b039252a,Zm00004b039252b simSplit
exon.858539 chr10 102912814 102913018 Zm00004b039252 102912814 102914316 Zm00004b039252 Zm00004b039252a,Zm00004b039252b simSplit
exon.858538 chr10 102913336 102913721 Zm00004b039252a 102912814 102914316 Zm00004b039252 Zm00004b039252a,Zm00004b039252b simSplit
exon.858538 chr10 102913336 102913721 Zm00004b039252 102912814 102914316 Zm00004b039252 Zm00004b039252a,Zm00004b039252b simSplit
exon.858537 chr10 102913874 102913924 Zm00004b039252a 102912814 102914316 Zm00004b039252 Zm00004b039252a,Zm00004b039252b simSplit
exon.858537 chr10 102913874 102913924 Zm00004b039252 102912814 102914316 Zm00004b039252 Zm00004b039252a,Zm00004b039252b simSplit
exon.858536 chr10 102914204 102914316 Zm00004b039252b 102912814 102914316 Zm00004b039252 Zm00004b039252a,Zm00004b039252b simSplit
exon.858536 chr10 102914204 102914316 Zm00004b039252 102912814 102914316 Zm00004b039252 Zm00004b039252a,Zm00004b039252b simSplit
exon.858626 chr10 103294628 103294875 Zm00004b039259a 103294628 103296803 Zm00004b039259 Zm00004b039259a,Zm00004b039259b simSplit
exon.858626 chr10 103294628 103294875 Zm00004b039259 103294628 103296803 Zm00004b039259 Zm00004b039259a,Zm00004b039259b simSplit
exon.858625 chr10 103294950 103295139 Zm00004b039259a 103294628 103296803 Zm00004b039259 Zm00004b039259a,Zm00004b039259b simSplit
exon.858625 chr10 103294950 103295139 Zm00004b039259 103294628 103296803 Zm00004b039259 Zm00004b039259a,Zm00004b039259b simSplit
exon.858624 chr10 103295189 103295262 Zm00004b039259a 103294628 103296803 Zm00004b039259 Zm00004b039259a,Zm00004b039259b simSplit
exon.858624 chr10 103295189 103295262 Zm00004b039259 103294628 103296803 Zm00004b039259 Zm00004b039259a,Zm00004b039259b simSplit
exon.858623 chr10 103295351 103295486 Zm00004b039259a 103294628 103296803 Zm00004b039259 Zm00004b039259a,Zm00004b039259b simSplit
exon.858623 chr10 103295351 103295486 Zm00004b039259 103294628 103296803 Zm00004b039259 Zm00004b039259a,Zm00004b039259b simSplit
exon.858622 chr10 103295573 103295636 Zm00004b039259b 103294628 103296803 Zm00004b039259 Zm00004b039259a,Zm00004b039259b simSplit
exon.858622 chr10 103295573 103295636 Zm00004b039259 103294628 103296803 Zm00004b039259 Zm00004b039259a,Zm00004b039259b simSplit
exon.858621 chr10 103295862 103296004 Zm00004b039259b 103294628 103296803 Zm00004b039259 Zm00004b039259a,Zm00004b039259b simSplit
exon.858621 chr10 103295862 103296004 Zm00004b039259 103294628 103296803 Zm00004b039259 Zm00004b039259a,Zm00004b039259b simSplit
exon.858620 chr10 103296088 103296225 Zm00004b039259b 103294628 103296803 Zm00004b039259 Zm00004b039259a,Zm00004b039259b simSplit
exon.858620 chr10 103296088 103296225 Zm00004b039259 103294628 103296803 Zm00004b039259 Zm00004b039259a,Zm00004b039259b simSplit
exon.858619 chr10 103296300 103296350 Zm00004b039259b 103294628 103296803 Zm00004b039259 Zm00004b039259a,Zm00004b039259b simSplit
exon.858619 chr10 103296300 103296350 Zm00004b039259 103294628 103296803 Zm00004b039259 Zm00004b039259a,Zm00004b039259b simSplit
exon.858618 chr10 103296387 103296424 Zm00004b039259b 103294628 103296803 Zm00004b039259 Zm00004b039259a,Zm00004b039259b simSplit
exon.858618 chr10 103296387 103296424 Zm00004b039259 103294628 103296803 Zm00004b039259 Zm00004b039259a,Zm00004b039259b simSplit
exon.858617 chr10 103296501 103296666 Zm00004b039259b 103294628 103296803 Zm00004b039259 Zm00004b039259a,Zm00004b039259b simSplit
exon.858617 chr10 103296501 103296666 Zm00004b039259 103294628 103296803 Zm00004b039259 Zm00004b039259a,Zm00004b039259b simSplit
exon.858616 chr10 103296754 103296803 Zm00004b039259b 103294628 103296803 Zm00004b039259 Zm00004b039259a,Zm00004b039259b simSplit
exon.858616 chr10 103296754 103296803 Zm00004b039259 103294628 103296803 Zm00004b039259 Zm00004b039259a,Zm00004b039259b simSplit
exon.858665 chr10 103529746 103530097 Zm00004b039262a 103529746 103534053 Zm00004b039262 Zm00004b039262a,Zm00004b039262b simSplit
exon.858665 chr10 103529746 103530097 Zm00004b039262 103529746 103534053 Zm00004b039262 Zm00004b039262a,Zm00004b039262b simSplit
exon.858664 chr10 103530534 103530617 Zm00004b039262a 103529746 103534053 Zm00004b039262 Zm00004b039262a,Zm00004b039262b simSplit
exon.858664 chr10 103530534 103530617 Zm00004b039262 103529746 103534053 Zm00004b039262 Zm00004b039262a,Zm00004b039262b simSplit
exon.858663 chr10 103530693 103531296 Zm00004b039262a 103529746 103534053 Zm00004b039262 Zm00004b039262a,Zm00004b039262b simSplit
exon.858663 chr10 103530693 103531296 Zm00004b039262 103529746 103534053 Zm00004b039262 Zm00004b039262a,Zm00004b039262b simSplit
exon.858662 chr10 103532359 103532423 Zm00004b039262b 103529746 103534053 Zm00004b039262 Zm00004b039262a,Zm00004b039262b simSplit
exon.858662 chr10 103532359 103532423 Zm00004b039262 103529746 103534053 Zm00004b039262 Zm00004b039262a,Zm00004b039262b simSplit
exon.858661 chr10 103533656 103534053 Zm00004b039262b 103529746 103534053 Zm00004b039262 Zm00004b039262a,Zm00004b039262b simSplit
exon.858661 chr10 103533656 103534053 Zm00004b039262 103529746 103534053 Zm00004b039262 Zm00004b039262a,Zm00004b039262b simSplit
exon.858724 chr10 103674579 103674912 Zm00004b039268a 103674579 103676573 Zm00004b039268 Zm00004b039268a,Zm00004b039268b simSplit
exon.858724 chr10 103674579 103674912 Zm00004b039268 103674579 103676573 Zm00004b039268 Zm00004b039268a,Zm00004b039268b simSplit
exon.858723 chr10 103675205 103675258 Zm00004b039268a 103674579 103676573 Zm00004b039268 Zm00004b039268a,Zm00004b039268b simSplit
exon.858723 chr10 103675205 103675258 Zm00004b039268 103674579 103676573 Zm00004b039268 Zm00004b039268a,Zm00004b039268b simSplit
exon.858722 chr10 103675408 103675481 Zm00004b039268a 103674579 103676573 Zm00004b039268 Zm00004b039268a,Zm00004b039268b simSplit
exon.858722 chr10 103675408 103675481 Zm00004b039268 103674579 103676573 Zm00004b039268 Zm00004b039268a,Zm00004b039268b simSplit
exon.858721 chr10 103675522 103675619 Zm00004b039268a 103674579 103676573 Zm00004b039268 Zm00004b039268a,Zm00004b039268b simSplit
exon.858721 chr10 103675522 103675619 Zm00004b039268 103674579 103676573 Zm00004b039268 Zm00004b039268a,Zm00004b039268b simSplit
exon.858720 chr10 103676101 103676573 Zm00004b039268b 103674579 103676573 Zm00004b039268 Zm00004b039268a,Zm00004b039268b simSplit
exon.858720 chr10 103676101 103676573 Zm00004b039268 103674579 103676573 Zm00004b039268 Zm00004b039268a,Zm00004b039268b simSplit
exon.858734 chr10 103722050 103722342 Zm00004b039269a 103722050 103728142 Zm00004b039269 Zm00004b039269a,Zm00004b039269b simSplit
exon.858734 chr10 103722050 103722342 Zm00004b039269 103722050 103728142 Zm00004b039269 Zm00004b039269a,Zm00004b039269b simSplit
exon.858735 chr10 103722440 103722474 Zm00004b039269b 103722050 103728142 Zm00004b039269 Zm00004b039269a,Zm00004b039269b simSplit
exon.858735 chr10 103722440 103722474 Zm00004b039269 103722050 103728142 Zm00004b039269 Zm00004b039269a,Zm00004b039269b simSplit
exon.858736 chr10 103722578 103722728 Zm00004b039269b 103722050 103728142 Zm00004b039269 Zm00004b039269a,Zm00004b039269b simSplit
exon.858736 chr10 103722578 103722728 Zm00004b039269 103722050 103728142 Zm00004b039269 Zm00004b039269a,Zm00004b039269b simSplit
exon.858737 chr10 103725977 103726152 Zm00004b039269b 103722050 103728142 Zm00004b039269 Zm00004b039269a,Zm00004b039269b simSplit
exon.858737 chr10 103725977 103726152 Zm00004b039269 103722050 103728142 Zm00004b039269 Zm00004b039269a,Zm00004b039269b simSplit
exon.858738 chr10 103726691 103728142 Zm00004b039269b 103722050 103728142 Zm00004b039269 Zm00004b039269a,Zm00004b039269b simSplit
exon.858738 chr10 103726691 103728142 Zm00004b039269 103722050 103728142 Zm00004b039269 Zm00004b039269a,Zm00004b039269b simSplit
exon.858766 chr10 103835960 103836733 Zm00004b039270a 103835960 103849973 Zm00004b039270 Zm00004b039270a,Zm00004b039270b simSplit
exon.858766 chr10 103835960 103836733 Zm00004b039270 103835960 103849973 Zm00004b039270 Zm00004b039270a,Zm00004b039270b simSplit
exon.858767 chr10 103837872 103837913 Zm00004b039270b 103835960 103849973 Zm00004b039270 Zm00004b039270a,Zm00004b039270b simSplit
exon.858767 chr10 103837872 103837913 Zm00004b039270 103835960 103849973 Zm00004b039270 Zm00004b039270a,Zm00004b039270b simSplit
exon.858768 chr10 103839153 103839235 Zm00004b039270b 103835960 103849973 Zm00004b039270 Zm00004b039270a,Zm00004b039270b simSplit
exon.858768 chr10 103839153 103839235 Zm00004b039270 103835960 103849973 Zm00004b039270 Zm00004b039270a,Zm00004b039270b simSplit
exon.858769 chr10 103839386 103839807 Zm00004b039270b 103835960 103849973 Zm00004b039270 Zm00004b039270a,Zm00004b039270b simSplit
exon.858769 chr10 103839386 103839807 Zm00004b039270 103835960 103849973 Zm00004b039270 Zm00004b039270a,Zm00004b039270b simSplit
exon.858770 chr10 103848399 103848493 Zm00004b039270b 103835960 103849973 Zm00004b039270 Zm00004b039270a,Zm00004b039270b simSplit
exon.858770 chr10 103848399 103848493 Zm00004b039270 103835960 103849973 Zm00004b039270 Zm00004b039270a,Zm00004b039270b simSplit
exon.858771 chr10 103848851 103849973 Zm00004b039270b 103835960 103849973 Zm00004b039270 Zm00004b039270a,Zm00004b039270b simSplit
exon.858771 chr10 103848851 103849973 Zm00004b039270 103835960 103849973 Zm00004b039270 Zm00004b039270a,Zm00004b039270b simSplit
exon.858939 chr10 104965201 104965672 Zm00004b039281a 104965201 104970151 Zm00004b039281 Zm00004b039281a,Zm00004b039281b simSplit
exon.858939 chr10 104965201 104965672 Zm00004b039281 104965201 104970151 Zm00004b039281 Zm00004b039281a,Zm00004b039281b simSplit
exon.858938 chr10 104965763 104965860 Zm00004b039281b 104965201 104970151 Zm00004b039281 Zm00004b039281a,Zm00004b039281b simSplit
exon.858938 chr10 104965763 104965860 Zm00004b039281 104965201 104970151 Zm00004b039281 Zm00004b039281a,Zm00004b039281b simSplit
exon.858937 chr10 104965953 104966411 Zm00004b039281b 104965201 104970151 Zm00004b039281 Zm00004b039281a,Zm00004b039281b simSplit
exon.858937 chr10 104965953 104966411 Zm00004b039281 104965201 104970151 Zm00004b039281 Zm00004b039281a,Zm00004b039281b simSplit
exon.858936 chr10 104966762 104966875 Zm00004b039281b 104965201 104970151 Zm00004b039281 Zm00004b039281a,Zm00004b039281b simSplit
exon.858936 chr10 104966762 104966875 Zm00004b039281 104965201 104970151 Zm00004b039281 Zm00004b039281a,Zm00004b039281b simSplit
exon.858935 chr10 104968646 104970151 Zm00004b039281b 104965201 104970151 Zm00004b039281 Zm00004b039281a,Zm00004b039281b simSplit
exon.858935 chr10 104968646 104970151 Zm00004b039281 104965201 104970151 Zm00004b039281 Zm00004b039281a,Zm00004b039281b simSplit
exon.859450 chr10 106422954 106423420 Zm00004b039302a 106422954 106433403 Zm00004b039302 Zm00004b039302a,Zm00004b039302b simSplit
exon.859450 chr10 106422954 106423420 Zm00004b039302 106422954 106433403 Zm00004b039302 Zm00004b039302a,Zm00004b039302b simSplit
exon.859449 chr10 106423505 106425100 Zm00004b039302a 106422954 106433403 Zm00004b039302 Zm00004b039302a,Zm00004b039302b simSplit
exon.859449 chr10 106423505 106425100 Zm00004b039302 106422954 106433403 Zm00004b039302 Zm00004b039302a,Zm00004b039302b simSplit
exon.859448 chr10 106427468 106427576 Zm00004b039302a 106422954 106433403 Zm00004b039302 Zm00004b039302a,Zm00004b039302b simSplit
exon.859448 chr10 106427468 106427576 Zm00004b039302 106422954 106433403 Zm00004b039302 Zm00004b039302a,Zm00004b039302b simSplit
exon.859447 chr10 106428522 106428668 Zm00004b039302a 106422954 106433403 Zm00004b039302 Zm00004b039302a,Zm00004b039302b simSplit
exon.859447 chr10 106428522 106428668 Zm00004b039302 106422954 106433403 Zm00004b039302 Zm00004b039302a,Zm00004b039302b simSplit
exon.859446 chr10 106428785 106428883 Zm00004b039302a 106422954 106433403 Zm00004b039302 Zm00004b039302a,Zm00004b039302b simSplit
exon.859446 chr10 106428785 106428883 Zm00004b039302 106422954 106433403 Zm00004b039302 Zm00004b039302a,Zm00004b039302b simSplit
exon.859445 chr10 106428972 106429097 Zm00004b039302a 106422954 106433403 Zm00004b039302 Zm00004b039302a,Zm00004b039302b simSplit
exon.859445 chr10 106428972 106429097 Zm00004b039302 106422954 106433403 Zm00004b039302 Zm00004b039302a,Zm00004b039302b simSplit
exon.859444 chr10 106430353 106430430 Zm00004b039302a 106422954 106433403 Zm00004b039302 Zm00004b039302a,Zm00004b039302b simSplit
exon.859444 chr10 106430353 106430430 Zm00004b039302 106422954 106433403 Zm00004b039302 Zm00004b039302a,Zm00004b039302b simSplit
exon.859443 chr10 106430513 106430638 Zm00004b039302b 106422954 106433403 Zm00004b039302 Zm00004b039302a,Zm00004b039302b simSplit
exon.859443 chr10 106430513 106430638 Zm00004b039302 106422954 106433403 Zm00004b039302 Zm00004b039302a,Zm00004b039302b simSplit
exon.859442 chr10 106430806 106433403 Zm00004b039302b 106422954 106433403 Zm00004b039302 Zm00004b039302a,Zm00004b039302b simSplit
exon.859442 chr10 106430806 106433403 Zm00004b039302 106422954 106433403 Zm00004b039302 Zm00004b039302a,Zm00004b039302b simSplit
exon.860438 chr10 109195683 109195722 Zm00004b039350a 109195683 109199948 Zm00004b039350 Zm00004b039350a,Zm00004b039350b simSplit
exon.860438 chr10 109195683 109195722 Zm00004b039350 109195683 109199948 Zm00004b039350 Zm00004b039350a,Zm00004b039350b simSplit
exon.860439 chr10 109195743 109196143 Zm00004b039350a 109195683 109199948 Zm00004b039350 Zm00004b039350a,Zm00004b039350b simSplit
exon.860439 chr10 109195743 109196143 Zm00004b039350 109195683 109199948 Zm00004b039350 Zm00004b039350a,Zm00004b039350b simSplit
exon.860440 chr10 109196234 109196331 Zm00004b039350a 109195683 109199948 Zm00004b039350 Zm00004b039350a,Zm00004b039350b simSplit
exon.860440 chr10 109196234 109196331 Zm00004b039350 109195683 109199948 Zm00004b039350 Zm00004b039350a,Zm00004b039350b simSplit
exon.860441 chr10 109196581 109196697 Zm00004b039350a 109195683 109199948 Zm00004b039350 Zm00004b039350a,Zm00004b039350b simSplit
exon.860441 chr10 109196581 109196697 Zm00004b039350 109195683 109199948 Zm00004b039350 Zm00004b039350a,Zm00004b039350b simSplit
exon.860442 chr10 109196830 109196933 Zm00004b039350a 109195683 109199948 Zm00004b039350 Zm00004b039350a,Zm00004b039350b simSplit
exon.860442 chr10 109196830 109196933 Zm00004b039350 109195683 109199948 Zm00004b039350 Zm00004b039350a,Zm00004b039350b simSplit
exon.860443 chr10 109197869 109197935 Zm00004b039350a 109195683 109199948 Zm00004b039350 Zm00004b039350a,Zm00004b039350b simSplit
exon.860443 chr10 109197869 109197935 Zm00004b039350 109195683 109199948 Zm00004b039350 Zm00004b039350a,Zm00004b039350b simSplit
exon.860444 chr10 109198762 109198895 Zm00004b039350a 109195683 109199948 Zm00004b039350 Zm00004b039350a,Zm00004b039350b simSplit
exon.860444 chr10 109198762 109198895 Zm00004b039350 109195683 109199948 Zm00004b039350 Zm00004b039350a,Zm00004b039350b simSplit
exon.860445 chr10 109198975 109199023 Zm00004b039350b 109195683 109199948 Zm00004b039350 Zm00004b039350a,Zm00004b039350b simSplit
exon.860445 chr10 109198975 109199023 Zm00004b039350 109195683 109199948 Zm00004b039350 Zm00004b039350a,Zm00004b039350b simSplit
exon.860446 chr10 109199101 109199172 Zm00004b039350b 109195683 109199948 Zm00004b039350 Zm00004b039350a,Zm00004b039350b simSplit
exon.860446 chr10 109199101 109199172 Zm00004b039350 109195683 109199948 Zm00004b039350 Zm00004b039350a,Zm00004b039350b simSplit
exon.860447 chr10 109199261 109199362 Zm00004b039350b 109195683 109199948 Zm00004b039350 Zm00004b039350a,Zm00004b039350b simSplit
exon.860447 chr10 109199261 109199362 Zm00004b039350 109195683 109199948 Zm00004b039350 Zm00004b039350a,Zm00004b039350b simSplit
exon.860448 chr10 109199460 109199527 Zm00004b039350b 109195683 109199948 Zm00004b039350 Zm00004b039350a,Zm00004b039350b simSplit
exon.860448 chr10 109199460 109199527 Zm00004b039350 109195683 109199948 Zm00004b039350 Zm00004b039350a,Zm00004b039350b simSplit
exon.860449 chr10 109199705 109199948 Zm00004b039350b 109195683 109199948 Zm00004b039350 Zm00004b039350a,Zm00004b039350b simSplit
exon.860449 chr10 109199705 109199948 Zm00004b039350 109195683 109199948 Zm00004b039350 Zm00004b039350a,Zm00004b039350b simSplit
exon.860581 chr10 109758112 109758819 Zm00004b039362a 109758112 109768018 Zm00004b039362 Zm00004b039362a,Zm00004b039362b simSplit
exon.860581 chr10 109758112 109758819 Zm00004b039362 109758112 109768018 Zm00004b039362 Zm00004b039362a,Zm00004b039362b simSplit
exon.860582 chr10 109760136 109760357 Zm00004b039362a 109758112 109768018 Zm00004b039362 Zm00004b039362a,Zm00004b039362b simSplit
exon.860582 chr10 109760136 109760357 Zm00004b039362 109758112 109768018 Zm00004b039362 Zm00004b039362a,Zm00004b039362b simSplit
exon.860583 chr10 109760825 109761013 Zm00004b039362a 109758112 109768018 Zm00004b039362 Zm00004b039362a,Zm00004b039362b simSplit
exon.860583 chr10 109760825 109761013 Zm00004b039362 109758112 109768018 Zm00004b039362 Zm00004b039362a,Zm00004b039362b simSplit
exon.860584 chr10 109761146 109761329 Zm00004b039362a 109758112 109768018 Zm00004b039362 Zm00004b039362a,Zm00004b039362b simSplit
exon.860584 chr10 109761146 109761329 Zm00004b039362 109758112 109768018 Zm00004b039362 Zm00004b039362a,Zm00004b039362b simSplit
exon.860585 chr10 109767855 109768018 Zm00004b039362b 109758112 109768018 Zm00004b039362 Zm00004b039362a,Zm00004b039362b simSplit
exon.860585 chr10 109767855 109768018 Zm00004b039362 109758112 109768018 Zm00004b039362 Zm00004b039362a,Zm00004b039362b simSplit
exon.860642 chr10 110047593 110048334 Zm00004b039368a 110047593 110053759 Zm00004b039368 Zm00004b039368a,Zm00004b039368b simSplit
exon.860642 chr10 110047593 110048334 Zm00004b039368 110047593 110053759 Zm00004b039368 Zm00004b039368a,Zm00004b039368b simSplit
exon.860641 chr10 110049163 110050941 Zm00004b039368a 110047593 110053759 Zm00004b039368 Zm00004b039368a,Zm00004b039368b simSplit
exon.860641 chr10 110049163 110050941 Zm00004b039368 110047593 110053759 Zm00004b039368 Zm00004b039368a,Zm00004b039368b simSplit
exon.860640 chr10 110052143 110052469 Zm00004b039368a 110047593 110053759 Zm00004b039368 Zm00004b039368a,Zm00004b039368b simSplit
exon.860640 chr10 110052143 110052469 Zm00004b039368 110047593 110053759 Zm00004b039368 Zm00004b039368a,Zm00004b039368b simSplit
exon.860639 chr10 110052606 110052779 Zm00004b039368a 110047593 110053759 Zm00004b039368 Zm00004b039368a,Zm00004b039368b simSplit
exon.860639 chr10 110052606 110052779 Zm00004b039368 110047593 110053759 Zm00004b039368 Zm00004b039368a,Zm00004b039368b simSplit
exon.860638 chr10 110053336 110053759 Zm00004b039368b 110047593 110053759 Zm00004b039368 Zm00004b039368a,Zm00004b039368b simSplit
exon.860638 chr10 110053336 110053759 Zm00004b039368 110047593 110053759 Zm00004b039368 Zm00004b039368a,Zm00004b039368b simSplit
exon.861646 chr10 112414002 112415984 Zm00004b039416a 112414002 112418725 Zm00004b039416 Zm00004b039416a,Zm00004b039416b simSplit
exon.861646 chr10 112414002 112415984 Zm00004b039416 112414002 112418725 Zm00004b039416 Zm00004b039416a,Zm00004b039416b simSplit
exon.861645 chr10 112416067 112416559 Zm00004b039416a 112414002 112418725 Zm00004b039416 Zm00004b039416a,Zm00004b039416b simSplit
exon.861645 chr10 112416067 112416559 Zm00004b039416 112414002 112418725 Zm00004b039416 Zm00004b039416a,Zm00004b039416b simSplit
exon.861644 chr10 112417451 112418206 Zm00004b039416a 112414002 112418725 Zm00004b039416 Zm00004b039416a,Zm00004b039416b simSplit
exon.861644 chr10 112417451 112418206 Zm00004b039416 112414002 112418725 Zm00004b039416 Zm00004b039416a,Zm00004b039416b simSplit
exon.861643 chr10 112418329 112418725 Zm00004b039416b 112414002 112418725 Zm00004b039416 Zm00004b039416a,Zm00004b039416b simSplit
exon.861643 chr10 112418329 112418725 Zm00004b039416 112414002 112418725 Zm00004b039416 Zm00004b039416a,Zm00004b039416b simSplit
exon.861871 chr10 112758821 112758953 Zm00004b039423a 112758821 112764773 Zm00004b039423 Zm00004b039423a,Zm00004b039423b simSplit
exon.861871 chr10 112758821 112758953 Zm00004b039423 112758821 112764773 Zm00004b039423 Zm00004b039423a,Zm00004b039423b simSplit
exon.861872 chr10 112759242 112759299 Zm00004b039423a 112758821 112764773 Zm00004b039423 Zm00004b039423a,Zm00004b039423b simSplit
exon.861872 chr10 112759242 112759299 Zm00004b039423 112758821 112764773 Zm00004b039423 Zm00004b039423a,Zm00004b039423b simSplit
exon.861873 chr10 112759395 112759502 Zm00004b039423a 112758821 112764773 Zm00004b039423 Zm00004b039423a,Zm00004b039423b simSplit
exon.861873 chr10 112759395 112759502 Zm00004b039423 112758821 112764773 Zm00004b039423 Zm00004b039423a,Zm00004b039423b simSplit
exon.861874 chr10 112759593 112759657 Zm00004b039423a 112758821 112764773 Zm00004b039423 Zm00004b039423a,Zm00004b039423b simSplit
exon.861874 chr10 112759593 112759657 Zm00004b039423 112758821 112764773 Zm00004b039423 Zm00004b039423a,Zm00004b039423b simSplit
exon.861875 chr10 112763008 112763050 Zm00004b039423a 112758821 112764773 Zm00004b039423 Zm00004b039423a,Zm00004b039423b simSplit
exon.861875 chr10 112763008 112763050 Zm00004b039423 112758821 112764773 Zm00004b039423 Zm00004b039423a,Zm00004b039423b simSplit
exon.861876 chr10 112763394 112763514 Zm00004b039423a 112758821 112764773 Zm00004b039423 Zm00004b039423a,Zm00004b039423b simSplit
exon.861876 chr10 112763394 112763514 Zm00004b039423 112758821 112764773 Zm00004b039423 Zm00004b039423a,Zm00004b039423b simSplit
exon.861877 chr10 112763720 112763772 Zm00004b039423a 112758821 112764773 Zm00004b039423 Zm00004b039423a,Zm00004b039423b simSplit
exon.861877 chr10 112763720 112763772 Zm00004b039423 112758821 112764773 Zm00004b039423 Zm00004b039423a,Zm00004b039423b simSplit
exon.861878 chr10 112763918 112764056 Zm00004b039423b 112758821 112764773 Zm00004b039423 Zm00004b039423a,Zm00004b039423b simSplit
exon.861878 chr10 112763918 112764056 Zm00004b039423 112758821 112764773 Zm00004b039423 Zm00004b039423a,Zm00004b039423b simSplit
exon.861879 chr10 112764501 112764773 Zm00004b039423b 112758821 112764773 Zm00004b039423 Zm00004b039423a,Zm00004b039423b simSplit
exon.861879 chr10 112764501 112764773 Zm00004b039423 112758821 112764773 Zm00004b039423 Zm00004b039423a,Zm00004b039423b simSplit
exon.862058 chr10 113471628 113471884 Zm00004b039432a 113471628 113477418 Zm00004b039432 Zm00004b039432a,Zm00004b039432b simSplit
exon.862058 chr10 113471628 113471884 Zm00004b039432 113471628 113477418 Zm00004b039432 Zm00004b039432a,Zm00004b039432b simSplit
exon.862059 chr10 113473899 113474036 Zm00004b039432a 113471628 113477418 Zm00004b039432 Zm00004b039432a,Zm00004b039432b simSplit
exon.862059 chr10 113473899 113474036 Zm00004b039432 113471628 113477418 Zm00004b039432 Zm00004b039432a,Zm00004b039432b simSplit
exon.862060 chr10 113474320 113474384 Zm00004b039432b 113471628 113477418 Zm00004b039432 Zm00004b039432a,Zm00004b039432b simSplit
exon.862060 chr10 113474320 113474384 Zm00004b039432 113471628 113477418 Zm00004b039432 Zm00004b039432a,Zm00004b039432b simSplit
exon.862061 chr10 113476675 113476947 Zm00004b039432b 113471628 113477418 Zm00004b039432 Zm00004b039432a,Zm00004b039432b simSplit
exon.862061 chr10 113476675 113476947 Zm00004b039432 113471628 113477418 Zm00004b039432 Zm00004b039432a,Zm00004b039432b simSplit
exon.862062 chr10 113477214 113477418 Zm00004b039432b 113471628 113477418 Zm00004b039432 Zm00004b039432a,Zm00004b039432b simSplit
exon.862062 chr10 113477214 113477418 Zm00004b039432 113471628 113477418 Zm00004b039432 Zm00004b039432a,Zm00004b039432b simSplit
exon.862461 chr10 114038152 114040202 Zm00004b039444a 114038152 114044701 Zm00004b039444 Zm00004b039444a,Zm00004b039444b simSplit
exon.862461 chr10 114038152 114040202 Zm00004b039444 114038152 114044701 Zm00004b039444 Zm00004b039444a,Zm00004b039444b simSplit
exon.862462 chr10 114040231 114040514 Zm00004b039444a 114038152 114044701 Zm00004b039444 Zm00004b039444a,Zm00004b039444b simSplit
exon.862462 chr10 114040231 114040514 Zm00004b039444 114038152 114044701 Zm00004b039444 Zm00004b039444a,Zm00004b039444b simSplit
exon.862463 chr10 114040607 114040829 Zm00004b039444a 114038152 114044701 Zm00004b039444 Zm00004b039444a,Zm00004b039444b simSplit
exon.862463 chr10 114040607 114040829 Zm00004b039444 114038152 114044701 Zm00004b039444 Zm00004b039444a,Zm00004b039444b simSplit
exon.862464 chr10 114040937 114041185 Zm00004b039444a 114038152 114044701 Zm00004b039444 Zm00004b039444a,Zm00004b039444b simSplit
exon.862464 chr10 114040937 114041185 Zm00004b039444 114038152 114044701 Zm00004b039444 Zm00004b039444a,Zm00004b039444b simSplit
exon.862465 chr10 114041268 114041318 Zm00004b039444a 114038152 114044701 Zm00004b039444 Zm00004b039444a,Zm00004b039444b simSplit
exon.862465 chr10 114041268 114041318 Zm00004b039444 114038152 114044701 Zm00004b039444 Zm00004b039444a,Zm00004b039444b simSplit
exon.862466 chr10 114041406 114041666 Zm00004b039444a 114038152 114044701 Zm00004b039444 Zm00004b039444a,Zm00004b039444b simSplit
exon.862466 chr10 114041406 114041666 Zm00004b039444 114038152 114044701 Zm00004b039444 Zm00004b039444a,Zm00004b039444b simSplit
exon.862467 chr10 114041747 114041799 Zm00004b039444a 114038152 114044701 Zm00004b039444 Zm00004b039444a,Zm00004b039444b simSplit
exon.862467 chr10 114041747 114041799 Zm00004b039444 114038152 114044701 Zm00004b039444 Zm00004b039444a,Zm00004b039444b simSplit
exon.862468 chr10 114042057 114042171 Zm00004b039444a 114038152 114044701 Zm00004b039444 Zm00004b039444a,Zm00004b039444b simSplit
exon.862468 chr10 114042057 114042171 Zm00004b039444 114038152 114044701 Zm00004b039444 Zm00004b039444a,Zm00004b039444b simSplit
exon.862469 chr10 114042252 114042506 Zm00004b039444a 114038152 114044701 Zm00004b039444 Zm00004b039444a,Zm00004b039444b simSplit
exon.862469 chr10 114042252 114042506 Zm00004b039444 114038152 114044701 Zm00004b039444 Zm00004b039444a,Zm00004b039444b simSplit
exon.862470 chr10 114042604 114043720 Zm00004b039444a 114038152 114044701 Zm00004b039444 Zm00004b039444a,Zm00004b039444b simSplit
exon.862470 chr10 114042604 114043720 Zm00004b039444 114038152 114044701 Zm00004b039444 Zm00004b039444a,Zm00004b039444b simSplit
exon.862471 chr10 114044542 114044701 Zm00004b039444b 114038152 114044701 Zm00004b039444 Zm00004b039444a,Zm00004b039444b simSplit
exon.862471 chr10 114044542 114044701 Zm00004b039444 114038152 114044701 Zm00004b039444 Zm00004b039444a,Zm00004b039444b simSplit
exon.862718 chr10 114345609 114347041 Zm00004b039452a 114345609 114355268 Zm00004b039452 Zm00004b039452a,Zm00004b039452b simSplit
exon.862718 chr10 114345609 114347041 Zm00004b039452 114345609 114355268 Zm00004b039452 Zm00004b039452a,Zm00004b039452b simSplit
exon.862719 chr10 114347130 114347847 Zm00004b039452a 114345609 114355268 Zm00004b039452 Zm00004b039452a,Zm00004b039452b simSplit
exon.862719 chr10 114347130 114347847 Zm00004b039452 114345609 114355268 Zm00004b039452 Zm00004b039452a,Zm00004b039452b simSplit
exon.862720 chr10 114354741 114354786 Zm00004b039452a 114345609 114355268 Zm00004b039452 Zm00004b039452a,Zm00004b039452b simSplit
exon.862720 chr10 114354741 114354786 Zm00004b039452 114345609 114355268 Zm00004b039452 Zm00004b039452a,Zm00004b039452b simSplit
exon.862721 chr10 114355026 114355085 Zm00004b039452b 114345609 114355268 Zm00004b039452 Zm00004b039452a,Zm00004b039452b simSplit
exon.862721 chr10 114355026 114355085 Zm00004b039452 114345609 114355268 Zm00004b039452 Zm00004b039452a,Zm00004b039452b simSplit
exon.862722 chr10 114355168 114355268 Zm00004b039452b 114345609 114355268 Zm00004b039452 Zm00004b039452a,Zm00004b039452b simSplit
exon.862722 chr10 114355168 114355268 Zm00004b039452 114345609 114355268 Zm00004b039452 Zm00004b039452a,Zm00004b039452b simSplit
exon.862940 chr10 114759566 114760206 Zm00004b039467a 114759566 114770252 Zm00004b039467 Zm00004b039467a,Zm00004b039467b simSplit
exon.862940 chr10 114759566 114760206 Zm00004b039467 114759566 114770252 Zm00004b039467 Zm00004b039467a,Zm00004b039467b simSplit
exon.862939 chr10 114761457 114761636 Zm00004b039467b 114759566 114770252 Zm00004b039467 Zm00004b039467a,Zm00004b039467b simSplit
exon.862939 chr10 114761457 114761636 Zm00004b039467 114759566 114770252 Zm00004b039467 Zm00004b039467a,Zm00004b039467b simSplit
exon.862938 chr10 114761715 114761782 Zm00004b039467b 114759566 114770252 Zm00004b039467 Zm00004b039467a,Zm00004b039467b simSplit
exon.862938 chr10 114761715 114761782 Zm00004b039467 114759566 114770252 Zm00004b039467 Zm00004b039467a,Zm00004b039467b simSplit
exon.862937 chr10 114763000 114763556 Zm00004b039467b 114759566 114770252 Zm00004b039467 Zm00004b039467a,Zm00004b039467b simSplit
exon.862937 chr10 114763000 114763556 Zm00004b039467 114759566 114770252 Zm00004b039467 Zm00004b039467a,Zm00004b039467b simSplit
exon.862936 chr10 114763661 114763887 Zm00004b039467b 114759566 114770252 Zm00004b039467 Zm00004b039467a,Zm00004b039467b simSplit
exon.862936 chr10 114763661 114763887 Zm00004b039467 114759566 114770252 Zm00004b039467 Zm00004b039467a,Zm00004b039467b simSplit
exon.862935 chr10 114770190 114770252 Zm00004b039467b 114759566 114770252 Zm00004b039467 Zm00004b039467a,Zm00004b039467b simSplit
exon.862935 chr10 114770190 114770252 Zm00004b039467 114759566 114770252 Zm00004b039467 Zm00004b039467a,Zm00004b039467b simSplit
exon.863105 chr10 115609187 115609448 Zm00004b039482a 115609187 115615742 Zm00004b039482 Zm00004b039482a,Zm00004b039482b simSplit
exon.863105 chr10 115609187 115609448 Zm00004b039482 115609187 115615742 Zm00004b039482 Zm00004b039482a,Zm00004b039482b simSplit
exon.863106 chr10 115609519 115610291 Zm00004b039482a 115609187 115615742 Zm00004b039482 Zm00004b039482a,Zm00004b039482b simSplit
exon.863106 chr10 115609519 115610291 Zm00004b039482 115609187 115615742 Zm00004b039482 Zm00004b039482a,Zm00004b039482b simSplit
exon.863107 chr10 115610873 115611034 Zm00004b039482a 115609187 115615742 Zm00004b039482 Zm00004b039482a,Zm00004b039482b simSplit
exon.863107 chr10 115610873 115611034 Zm00004b039482 115609187 115615742 Zm00004b039482 Zm00004b039482a,Zm00004b039482b simSplit
exon.863108 chr10 115611959 115612042 Zm00004b039482b 115609187 115615742 Zm00004b039482 Zm00004b039482a,Zm00004b039482b simSplit
exon.863108 chr10 115611959 115612042 Zm00004b039482 115609187 115615742 Zm00004b039482 Zm00004b039482a,Zm00004b039482b simSplit
exon.863109 chr10 115613414 115613497 Zm00004b039482b 115609187 115615742 Zm00004b039482 Zm00004b039482a,Zm00004b039482b simSplit
exon.863109 chr10 115613414 115613497 Zm00004b039482 115609187 115615742 Zm00004b039482 Zm00004b039482a,Zm00004b039482b simSplit
exon.863110 chr10 115613935 115614013 Zm00004b039482b 115609187 115615742 Zm00004b039482 Zm00004b039482a,Zm00004b039482b simSplit
exon.863110 chr10 115613935 115614013 Zm00004b039482 115609187 115615742 Zm00004b039482 Zm00004b039482a,Zm00004b039482b simSplit
exon.863111 chr10 115614106 115614251 Zm00004b039482b 115609187 115615742 Zm00004b039482 Zm00004b039482a,Zm00004b039482b simSplit
exon.863111 chr10 115614106 115614251 Zm00004b039482 115609187 115615742 Zm00004b039482 Zm00004b039482a,Zm00004b039482b simSplit
exon.863112 chr10 115614591 115614659 Zm00004b039482b 115609187 115615742 Zm00004b039482 Zm00004b039482a,Zm00004b039482b simSplit
exon.863112 chr10 115614591 115614659 Zm00004b039482 115609187 115615742 Zm00004b039482 Zm00004b039482a,Zm00004b039482b simSplit
exon.863113 chr10 115614777 115614942 Zm00004b039482b 115609187 115615742 Zm00004b039482 Zm00004b039482a,Zm00004b039482b simSplit
exon.863113 chr10 115614777 115614942 Zm00004b039482 115609187 115615742 Zm00004b039482 Zm00004b039482a,Zm00004b039482b simSplit
exon.863114 chr10 115615041 115615742 Zm00004b039482b 115609187 115615742 Zm00004b039482 Zm00004b039482a,Zm00004b039482b simSplit
exon.863114 chr10 115615041 115615742 Zm00004b039482 115609187 115615742 Zm00004b039482 Zm00004b039482a,Zm00004b039482b simSplit
exon.863150 chr10 115777945 115778300 Zm00004b039488a 115777945 115780335 Zm00004b039488 Zm00004b039488a,Zm00004b039488b simSplit
exon.863150 chr10 115777945 115778300 Zm00004b039488 115777945 115780335 Zm00004b039488 Zm00004b039488a,Zm00004b039488b simSplit
exon.863151 chr10 115778322 115778442 Zm00004b039488a 115777945 115780335 Zm00004b039488 Zm00004b039488a,Zm00004b039488b simSplit
exon.863151 chr10 115778322 115778442 Zm00004b039488 115777945 115780335 Zm00004b039488 Zm00004b039488a,Zm00004b039488b simSplit
exon.863152 chr10 115778605 115778703 Zm00004b039488a 115777945 115780335 Zm00004b039488 Zm00004b039488a,Zm00004b039488b simSplit
exon.863152 chr10 115778605 115778703 Zm00004b039488 115777945 115780335 Zm00004b039488 Zm00004b039488a,Zm00004b039488b simSplit
exon.863153 chr10 115779284 115779340 Zm00004b039488a 115777945 115780335 Zm00004b039488 Zm00004b039488a,Zm00004b039488b simSplit
exon.863153 chr10 115779284 115779340 Zm00004b039488 115777945 115780335 Zm00004b039488 Zm00004b039488a,Zm00004b039488b simSplit
exon.863154 chr10 115779433 115779496 Zm00004b039488a 115777945 115780335 Zm00004b039488 Zm00004b039488a,Zm00004b039488b simSplit
exon.863154 chr10 115779433 115779496 Zm00004b039488 115777945 115780335 Zm00004b039488 Zm00004b039488a,Zm00004b039488b simSplit
exon.863155 chr10 115779615 115779821 Zm00004b039488b 115777945 115780335 Zm00004b039488 Zm00004b039488a,Zm00004b039488b simSplit
exon.863155 chr10 115779615 115779821 Zm00004b039488 115777945 115780335 Zm00004b039488 Zm00004b039488a,Zm00004b039488b simSplit
exon.863156 chr10 115779919 115780335 Zm00004b039488b 115777945 115780335 Zm00004b039488 Zm00004b039488a,Zm00004b039488b simSplit
exon.863156 chr10 115779919 115780335 Zm00004b039488 115777945 115780335 Zm00004b039488 Zm00004b039488a,Zm00004b039488b simSplit
exon.864626 chr10 118886598 118888411 Zm00004b039564a 118886598 118898843 Zm00004b039564 Zm00004b039564a,Zm00004b039564b simSplit
exon.864626 chr10 118886598 118888411 Zm00004b039564 118886598 118898843 Zm00004b039564 Zm00004b039564a,Zm00004b039564b simSplit
exon.864625 chr10 118889134 118890596 Zm00004b039564a 118886598 118898843 Zm00004b039564 Zm00004b039564a,Zm00004b039564b simSplit
exon.864625 chr10 118889134 118890596 Zm00004b039564 118886598 118898843 Zm00004b039564 Zm00004b039564a,Zm00004b039564b simSplit
exon.864624 chr10 118890842 118891092 Zm00004b039564a 118886598 118898843 Zm00004b039564 Zm00004b039564a,Zm00004b039564b simSplit
exon.864624 chr10 118890842 118891092 Zm00004b039564 118886598 118898843 Zm00004b039564 Zm00004b039564a,Zm00004b039564b simSplit
exon.864623 chr10 118891162 118891636 Zm00004b039564a 118886598 118898843 Zm00004b039564 Zm00004b039564a,Zm00004b039564b simSplit
exon.864623 chr10 118891162 118891636 Zm00004b039564 118886598 118898843 Zm00004b039564 Zm00004b039564a,Zm00004b039564b simSplit
exon.864622 chr10 118891708 118891805 Zm00004b039564a 118886598 118898843 Zm00004b039564 Zm00004b039564a,Zm00004b039564b simSplit
exon.864622 chr10 118891708 118891805 Zm00004b039564 118886598 118898843 Zm00004b039564 Zm00004b039564a,Zm00004b039564b simSplit
exon.864621 chr10 118893127 118893229 Zm00004b039564a 118886598 118898843 Zm00004b039564 Zm00004b039564a,Zm00004b039564b simSplit
exon.864621 chr10 118893127 118893229 Zm00004b039564 118886598 118898843 Zm00004b039564 Zm00004b039564a,Zm00004b039564b simSplit
exon.864620 chr10 118893905 118893994 Zm00004b039564a 118886598 118898843 Zm00004b039564 Zm00004b039564a,Zm00004b039564b simSplit
exon.864620 chr10 118893905 118893994 Zm00004b039564 118886598 118898843 Zm00004b039564 Zm00004b039564a,Zm00004b039564b simSplit
exon.864619 chr10 118894077 118894156 Zm00004b039564a 118886598 118898843 Zm00004b039564 Zm00004b039564a,Zm00004b039564b simSplit
exon.864619 chr10 118894077 118894156 Zm00004b039564 118886598 118898843 Zm00004b039564 Zm00004b039564a,Zm00004b039564b simSplit
exon.864618 chr10 118894424 118894522 Zm00004b039564a 118886598 118898843 Zm00004b039564 Zm00004b039564a,Zm00004b039564b simSplit
exon.864618 chr10 118894424 118894522 Zm00004b039564 118886598 118898843 Zm00004b039564 Zm00004b039564a,Zm00004b039564b simSplit
exon.864617 chr10 118894621 118894716 Zm00004b039564a 118886598 118898843 Zm00004b039564 Zm00004b039564a,Zm00004b039564b simSplit
exon.864617 chr10 118894621 118894716 Zm00004b039564 118886598 118898843 Zm00004b039564 Zm00004b039564a,Zm00004b039564b simSplit
exon.864616 chr10 118896541 118896647 Zm00004b039564b 118886598 118898843 Zm00004b039564 Zm00004b039564a,Zm00004b039564b simSplit
exon.864616 chr10 118896541 118896647 Zm00004b039564 118886598 118898843 Zm00004b039564 Zm00004b039564a,Zm00004b039564b simSplit
exon.864615 chr10 118898304 118898843 Zm00004b039564b 118886598 118898843 Zm00004b039564 Zm00004b039564a,Zm00004b039564b simSplit
exon.864615 chr10 118898304 118898843 Zm00004b039564 118886598 118898843 Zm00004b039564 Zm00004b039564a,Zm00004b039564b simSplit
exon.864816 chr10 119465929 119466551 Zm00004b039575a 119465929 119468474 Zm00004b039575 Zm00004b039575a,Zm00004b039575b simSplit
exon.864816 chr10 119465929 119466551 Zm00004b039575 119465929 119468474 Zm00004b039575 Zm00004b039575a,Zm00004b039575b simSplit
exon.864815 chr10 119466653 119466866 Zm00004b039575b 119465929 119468474 Zm00004b039575 Zm00004b039575a,Zm00004b039575b simSplit
exon.864815 chr10 119466653 119466866 Zm00004b039575 119465929 119468474 Zm00004b039575 Zm00004b039575a,Zm00004b039575b simSplit
exon.864814 chr10 119467083 119467153 Zm00004b039575b 119465929 119468474 Zm00004b039575 Zm00004b039575a,Zm00004b039575b simSplit
exon.864814 chr10 119467083 119467153 Zm00004b039575 119465929 119468474 Zm00004b039575 Zm00004b039575a,Zm00004b039575b simSplit
exon.864813 chr10 119467737 119467798 Zm00004b039575b 119465929 119468474 Zm00004b039575 Zm00004b039575a,Zm00004b039575b simSplit
exon.864813 chr10 119467737 119467798 Zm00004b039575 119465929 119468474 Zm00004b039575 Zm00004b039575a,Zm00004b039575b simSplit
exon.864812 chr10 119468131 119468474 Zm00004b039575b 119465929 119468474 Zm00004b039575 Zm00004b039575a,Zm00004b039575b simSplit
exon.864812 chr10 119468131 119468474 Zm00004b039575 119465929 119468474 Zm00004b039575 Zm00004b039575a,Zm00004b039575b simSplit
exon.864873 chr10 119530310 119531510 Zm00004b039577a 119530310 119538617 Zm00004b039577 Zm00004b039577a,Zm00004b039577b simSplit
exon.864873 chr10 119530310 119531510 Zm00004b039577 119530310 119538617 Zm00004b039577 Zm00004b039577a,Zm00004b039577b simSplit
exon.864872 chr10 119531606 119531875 Zm00004b039577a 119530310 119538617 Zm00004b039577 Zm00004b039577a,Zm00004b039577b simSplit
exon.864872 chr10 119531606 119531875 Zm00004b039577 119530310 119538617 Zm00004b039577 Zm00004b039577a,Zm00004b039577b simSplit
exon.864871 chr10 119532204 119532466 Zm00004b039577a 119530310 119538617 Zm00004b039577 Zm00004b039577a,Zm00004b039577b simSplit
exon.864871 chr10 119532204 119532466 Zm00004b039577 119530310 119538617 Zm00004b039577 Zm00004b039577a,Zm00004b039577b simSplit
exon.864870 chr10 119533698 119533875 Zm00004b039577b 119530310 119538617 Zm00004b039577 Zm00004b039577a,Zm00004b039577b simSplit
exon.864870 chr10 119533698 119533875 Zm00004b039577 119530310 119538617 Zm00004b039577 Zm00004b039577a,Zm00004b039577b simSplit
exon.864869 chr10 119534058 119534258 Zm00004b039577b 119530310 119538617 Zm00004b039577 Zm00004b039577a,Zm00004b039577b simSplit
exon.864869 chr10 119534058 119534258 Zm00004b039577 119530310 119538617 Zm00004b039577 Zm00004b039577a,Zm00004b039577b simSplit
exon.864868 chr10 119535092 119535413 Zm00004b039577b 119530310 119538617 Zm00004b039577 Zm00004b039577a,Zm00004b039577b simSplit
exon.864868 chr10 119535092 119535413 Zm00004b039577 119530310 119538617 Zm00004b039577 Zm00004b039577a,Zm00004b039577b simSplit
exon.864867 chr10 119538178 119538617 Zm00004b039577b 119530310 119538617 Zm00004b039577 Zm00004b039577a,Zm00004b039577b simSplit
exon.864867 chr10 119538178 119538617 Zm00004b039577 119530310 119538617 Zm00004b039577 Zm00004b039577a,Zm00004b039577b simSplit
exon.865007 chr10 120276430 120276716 Zm00004b039593a 120276430 120277510 Zm00004b039593 Zm00004b039593a,Zm00004b039593b simSplit
exon.865007 chr10 120276430 120276716 Zm00004b039593 120276430 120277510 Zm00004b039593 Zm00004b039593a,Zm00004b039593b simSplit
exon.865008 chr10 120276819 120276930 Zm00004b039593b 120276430 120277510 Zm00004b039593 Zm00004b039593a,Zm00004b039593b simSplit
exon.865008 chr10 120276819 120276930 Zm00004b039593 120276430 120277510 Zm00004b039593 Zm00004b039593a,Zm00004b039593b simSplit
exon.865009 chr10 120277023 120277091 Zm00004b039593b 120276430 120277510 Zm00004b039593 Zm00004b039593a,Zm00004b039593b simSplit
exon.865009 chr10 120277023 120277091 Zm00004b039593 120276430 120277510 Zm00004b039593 Zm00004b039593a,Zm00004b039593b simSplit
exon.865010 chr10 120277206 120277510 Zm00004b039593b 120276430 120277510 Zm00004b039593 Zm00004b039593a,Zm00004b039593b simSplit
exon.865010 chr10 120277206 120277510 Zm00004b039593 120276430 120277510 Zm00004b039593 Zm00004b039593a,Zm00004b039593b simSplit
exon.865246 chr10 120854773 120855381 Zm00004b039608a 120854773 120859002 Zm00004b039608 Zm00004b039608a,Zm00004b039608b simSplit
exon.865246 chr10 120854773 120855381 Zm00004b039608 120854773 120859002 Zm00004b039608 Zm00004b039608a,Zm00004b039608b simSplit
exon.865247 chr10 120855854 120856480 Zm00004b039608a 120854773 120859002 Zm00004b039608 Zm00004b039608a,Zm00004b039608b simSplit
exon.865247 chr10 120855854 120856480 Zm00004b039608 120854773 120859002 Zm00004b039608 Zm00004b039608a,Zm00004b039608b simSplit
exon.865248 chr10 120856612 120856935 Zm00004b039608b 120854773 120859002 Zm00004b039608 Zm00004b039608a,Zm00004b039608b simSplit
exon.865248 chr10 120856612 120856935 Zm00004b039608 120854773 120859002 Zm00004b039608 Zm00004b039608a,Zm00004b039608b simSplit
exon.865249 chr10 120857058 120857143 Zm00004b039608b 120854773 120859002 Zm00004b039608 Zm00004b039608a,Zm00004b039608b simSplit
exon.865249 chr10 120857058 120857143 Zm00004b039608 120854773 120859002 Zm00004b039608 Zm00004b039608a,Zm00004b039608b simSplit
exon.865250 chr10 120857316 120857728 Zm00004b039608b 120854773 120859002 Zm00004b039608 Zm00004b039608a,Zm00004b039608b simSplit
exon.865250 chr10 120857316 120857728 Zm00004b039608 120854773 120859002 Zm00004b039608 Zm00004b039608a,Zm00004b039608b simSplit
exon.865251 chr10 120857829 120858095 Zm00004b039608b 120854773 120859002 Zm00004b039608 Zm00004b039608a,Zm00004b039608b simSplit
exon.865251 chr10 120857829 120858095 Zm00004b039608 120854773 120859002 Zm00004b039608 Zm00004b039608a,Zm00004b039608b simSplit
exon.865252 chr10 120858220 120859002 Zm00004b039608b 120854773 120859002 Zm00004b039608 Zm00004b039608a,Zm00004b039608b simSplit
exon.865252 chr10 120858220 120859002 Zm00004b039608 120854773 120859002 Zm00004b039608 Zm00004b039608a,Zm00004b039608b simSplit
exon.865371 chr10 121340769 121341398 Zm00004b039616a 121340769 121348459 Zm00004b039616 Zm00004b039616a,Zm00004b039616b simSplit
exon.865371 chr10 121340769 121341398 Zm00004b039616 121340769 121348459 Zm00004b039616 Zm00004b039616a,Zm00004b039616b simSplit
exon.865372 chr10 121341515 121341770 Zm00004b039616b 121340769 121348459 Zm00004b039616 Zm00004b039616a,Zm00004b039616b simSplit
exon.865372 chr10 121341515 121341770 Zm00004b039616 121340769 121348459 Zm00004b039616 Zm00004b039616a,Zm00004b039616b simSplit
exon.865373 chr10 121343833 121344332 Zm00004b039616b 121340769 121348459 Zm00004b039616 Zm00004b039616a,Zm00004b039616b simSplit
exon.865373 chr10 121343833 121344332 Zm00004b039616 121340769 121348459 Zm00004b039616 Zm00004b039616a,Zm00004b039616b simSplit
exon.865374 chr10 121344630 121344716 Zm00004b039616b 121340769 121348459 Zm00004b039616 Zm00004b039616a,Zm00004b039616b simSplit
exon.865374 chr10 121344630 121344716 Zm00004b039616 121340769 121348459 Zm00004b039616 Zm00004b039616a,Zm00004b039616b simSplit
exon.865375 chr10 121346448 121347428 Zm00004b039616b 121340769 121348459 Zm00004b039616 Zm00004b039616a,Zm00004b039616b simSplit
exon.865375 chr10 121346448 121347428 Zm00004b039616 121340769 121348459 Zm00004b039616 Zm00004b039616a,Zm00004b039616b simSplit
exon.865376 chr10 121347584 121348459 Zm00004b039616b 121340769 121348459 Zm00004b039616 Zm00004b039616a,Zm00004b039616b simSplit
exon.865376 chr10 121347584 121348459 Zm00004b039616 121340769 121348459 Zm00004b039616 Zm00004b039616a,Zm00004b039616b simSplit
exon.865759 chr10 121568465 121569068 Zm00004b039625a 121568465 121573560 Zm00004b039625 Zm00004b039625a,Zm00004b039625b simSplit
exon.865759 chr10 121568465 121569068 Zm00004b039625 121568465 121573560 Zm00004b039625 Zm00004b039625a,Zm00004b039625b simSplit
exon.865758 chr10 121569182 121569384 Zm00004b039625a 121568465 121573560 Zm00004b039625 Zm00004b039625a,Zm00004b039625b simSplit
exon.865758 chr10 121569182 121569384 Zm00004b039625 121568465 121573560 Zm00004b039625 Zm00004b039625a,Zm00004b039625b simSplit
exon.865757 chr10 121570345 121570589 Zm00004b039625a 121568465 121573560 Zm00004b039625 Zm00004b039625a,Zm00004b039625b simSplit
exon.865757 chr10 121570345 121570589 Zm00004b039625 121568465 121573560 Zm00004b039625 Zm00004b039625a,Zm00004b039625b simSplit
exon.865756 chr10 121570683 121570808 Zm00004b039625a 121568465 121573560 Zm00004b039625 Zm00004b039625a,Zm00004b039625b simSplit
exon.865756 chr10 121570683 121570808 Zm00004b039625 121568465 121573560 Zm00004b039625 Zm00004b039625a,Zm00004b039625b simSplit
exon.865755 chr10 121571259 121571366 Zm00004b039625a 121568465 121573560 Zm00004b039625 Zm00004b039625a,Zm00004b039625b simSplit
exon.865755 chr10 121571259 121571366 Zm00004b039625 121568465 121573560 Zm00004b039625 Zm00004b039625a,Zm00004b039625b simSplit
exon.865754 chr10 121572043 121572106 Zm00004b039625a 121568465 121573560 Zm00004b039625 Zm00004b039625a,Zm00004b039625b simSplit
exon.865754 chr10 121572043 121572106 Zm00004b039625 121568465 121573560 Zm00004b039625 Zm00004b039625a,Zm00004b039625b simSplit
exon.865753 chr10 121572192 121572342 Zm00004b039625b 121568465 121573560 Zm00004b039625 Zm00004b039625a,Zm00004b039625b simSplit
exon.865753 chr10 121572192 121572342 Zm00004b039625 121568465 121573560 Zm00004b039625 Zm00004b039625a,Zm00004b039625b simSplit
exon.865752 chr10 121572605 121572776 Zm00004b039625b 121568465 121573560 Zm00004b039625 Zm00004b039625a,Zm00004b039625b simSplit
exon.865752 chr10 121572605 121572776 Zm00004b039625 121568465 121573560 Zm00004b039625 Zm00004b039625a,Zm00004b039625b simSplit
exon.865751 chr10 121572908 121573287 Zm00004b039625b 121568465 121573560 Zm00004b039625 Zm00004b039625a,Zm00004b039625b simSplit
exon.865751 chr10 121572908 121573287 Zm00004b039625 121568465 121573560 Zm00004b039625 Zm00004b039625a,Zm00004b039625b simSplit
exon.865750 chr10 121573316 121573560 Zm00004b039625b 121568465 121573560 Zm00004b039625 Zm00004b039625a,Zm00004b039625b simSplit
exon.865750 chr10 121573316 121573560 Zm00004b039625 121568465 121573560 Zm00004b039625 Zm00004b039625a,Zm00004b039625b simSplit
exon.865810 chr10 121833578 121833724 Zm00004b039631a 121833578 121835771 Zm00004b039631 Zm00004b039631a,Zm00004b039631b simSplit
exon.865810 chr10 121833578 121833724 Zm00004b039631 121833578 121835771 Zm00004b039631 Zm00004b039631a,Zm00004b039631b simSplit
exon.865811 chr10 121833796 121833923 Zm00004b039631b 121833578 121835771 Zm00004b039631 Zm00004b039631a,Zm00004b039631b simSplit
exon.865811 chr10 121833796 121833923 Zm00004b039631 121833578 121835771 Zm00004b039631 Zm00004b039631a,Zm00004b039631b simSplit
exon.865812 chr10 121834014 121834110 Zm00004b039631b 121833578 121835771 Zm00004b039631 Zm00004b039631a,Zm00004b039631b simSplit
exon.865812 chr10 121834014 121834110 Zm00004b039631 121833578 121835771 Zm00004b039631 Zm00004b039631a,Zm00004b039631b simSplit
exon.865813 chr10 121835223 121835771 Zm00004b039631b 121833578 121835771 Zm00004b039631 Zm00004b039631a,Zm00004b039631b simSplit
exon.865813 chr10 121835223 121835771 Zm00004b039631 121833578 121835771 Zm00004b039631 Zm00004b039631a,Zm00004b039631b simSplit
exon.865863 chr10 122042421 122042521 Zm00004b039637a 122042421 122043924 Zm00004b039637 Zm00004b039637a,Zm00004b039637b simSplit
exon.865863 chr10 122042421 122042521 Zm00004b039637 122042421 122043924 Zm00004b039637 Zm00004b039637a,Zm00004b039637b simSplit
exon.865864 chr10 122042550 122042907 Zm00004b039637a 122042421 122043924 Zm00004b039637 Zm00004b039637a,Zm00004b039637b simSplit
exon.865864 chr10 122042550 122042907 Zm00004b039637 122042421 122043924 Zm00004b039637 Zm00004b039637a,Zm00004b039637b simSplit
exon.865865 chr10 122043128 122043202 Zm00004b039637b 122042421 122043924 Zm00004b039637 Zm00004b039637a,Zm00004b039637b simSplit
exon.865865 chr10 122043128 122043202 Zm00004b039637 122042421 122043924 Zm00004b039637 Zm00004b039637a,Zm00004b039637b simSplit
exon.865866 chr10 122043248 122043393 Zm00004b039637b 122042421 122043924 Zm00004b039637 Zm00004b039637a,Zm00004b039637b simSplit
exon.865866 chr10 122043248 122043393 Zm00004b039637 122042421 122043924 Zm00004b039637 Zm00004b039637a,Zm00004b039637b simSplit
exon.865867 chr10 122043498 122043691 Zm00004b039637b 122042421 122043924 Zm00004b039637 Zm00004b039637a,Zm00004b039637b simSplit
exon.865867 chr10 122043498 122043691 Zm00004b039637 122042421 122043924 Zm00004b039637 Zm00004b039637a,Zm00004b039637b simSplit
exon.865868 chr10 122043907 122043924 Zm00004b039637b 122042421 122043924 Zm00004b039637 Zm00004b039637a,Zm00004b039637b simSplit
exon.865868 chr10 122043907 122043924 Zm00004b039637 122042421 122043924 Zm00004b039637 Zm00004b039637a,Zm00004b039637b simSplit
exon.866229 chr10 122766523 122768289 Zm00004b039658a 122766523 122773114 Zm00004b039658 Zm00004b039658a,Zm00004b039658b simSplit
exon.866229 chr10 122766523 122768289 Zm00004b039658 122766523 122773114 Zm00004b039658 Zm00004b039658a,Zm00004b039658b simSplit
exon.866228 chr10 122769484 122769725 Zm00004b039658a 122766523 122773114 Zm00004b039658 Zm00004b039658a,Zm00004b039658b simSplit
exon.866228 chr10 122769484 122769725 Zm00004b039658 122766523 122773114 Zm00004b039658 Zm00004b039658a,Zm00004b039658b simSplit
exon.866227 chr10 122769806 122770625 Zm00004b039658a 122766523 122773114 Zm00004b039658 Zm00004b039658a,Zm00004b039658b simSplit
exon.866227 chr10 122769806 122770625 Zm00004b039658 122766523 122773114 Zm00004b039658 Zm00004b039658a,Zm00004b039658b simSplit
exon.866226 chr10 122770723 122770946 Zm00004b039658a 122766523 122773114 Zm00004b039658 Zm00004b039658a,Zm00004b039658b simSplit
exon.866226 chr10 122770723 122770946 Zm00004b039658 122766523 122773114 Zm00004b039658 Zm00004b039658a,Zm00004b039658b simSplit
exon.866225 chr10 122771037 122771353 Zm00004b039658a 122766523 122773114 Zm00004b039658 Zm00004b039658a,Zm00004b039658b simSplit
exon.866225 chr10 122771037 122771353 Zm00004b039658 122766523 122773114 Zm00004b039658 Zm00004b039658a,Zm00004b039658b simSplit
exon.866224 chr10 122771428 122771675 Zm00004b039658a 122766523 122773114 Zm00004b039658 Zm00004b039658a,Zm00004b039658b simSplit
exon.866224 chr10 122771428 122771675 Zm00004b039658 122766523 122773114 Zm00004b039658 Zm00004b039658a,Zm00004b039658b simSplit
exon.866223 chr10 122772071 122772271 Zm00004b039658a 122766523 122773114 Zm00004b039658 Zm00004b039658a,Zm00004b039658b simSplit
exon.866223 chr10 122772071 122772271 Zm00004b039658 122766523 122773114 Zm00004b039658 Zm00004b039658a,Zm00004b039658b simSplit
exon.866222 chr10 122772382 122772589 Zm00004b039658b 122766523 122773114 Zm00004b039658 Zm00004b039658a,Zm00004b039658b simSplit
exon.866222 chr10 122772382 122772589 Zm00004b039658 122766523 122773114 Zm00004b039658 Zm00004b039658a,Zm00004b039658b simSplit
exon.866221 chr10 122772654 122773114 Zm00004b039658b 122766523 122773114 Zm00004b039658 Zm00004b039658a,Zm00004b039658b simSplit
exon.866221 chr10 122772654 122773114 Zm00004b039658 122766523 122773114 Zm00004b039658 Zm00004b039658a,Zm00004b039658b simSplit
exon.866548 chr10 123931538 123931652 Zm00004b039689b 123930854 123933519 Zm00004b039689 Zm00004b039689a,Zm00004b039689b simSplit
exon.866682 chr10 124104435 124104884 Zm00004b039697a 124104435 124109390 Zm00004b039697 Zm00004b039697a,Zm00004b039697b simSplit
exon.866682 chr10 124104435 124104884 Zm00004b039697 124104435 124109390 Zm00004b039697 Zm00004b039697a,Zm00004b039697b simSplit
exon.866683 chr10 124106188 124106482 Zm00004b039697b 124104435 124109390 Zm00004b039697 Zm00004b039697a,Zm00004b039697b simSplit
exon.866683 chr10 124106188 124106482 Zm00004b039697 124104435 124109390 Zm00004b039697 Zm00004b039697a,Zm00004b039697b simSplit
exon.866684 chr10 124108448 124108540 Zm00004b039697b 124104435 124109390 Zm00004b039697 Zm00004b039697a,Zm00004b039697b simSplit
exon.866684 chr10 124108448 124108540 Zm00004b039697 124104435 124109390 Zm00004b039697 Zm00004b039697a,Zm00004b039697b simSplit
exon.866685 chr10 124108651 124109095 Zm00004b039697b 124104435 124109390 Zm00004b039697 Zm00004b039697a,Zm00004b039697b simSplit
exon.866685 chr10 124108651 124109095 Zm00004b039697 124104435 124109390 Zm00004b039697 Zm00004b039697a,Zm00004b039697b simSplit
exon.866686 chr10 124109154 124109390 Zm00004b039697b 124104435 124109390 Zm00004b039697 Zm00004b039697a,Zm00004b039697b simSplit
exon.866686 chr10 124109154 124109390 Zm00004b039697 124104435 124109390 Zm00004b039697 Zm00004b039697a,Zm00004b039697b simSplit
exon.866735 chr10 124166180 124167087 Zm00004b039701a 124166180 124183225 Zm00004b039701 Zm00004b039701a,Zm00004b039701b simSplit
exon.866735 chr10 124166180 124167087 Zm00004b039701 124166180 124183225 Zm00004b039701 Zm00004b039701a,Zm00004b039701b simSplit
exon.866734 chr10 124167173 124167303 Zm00004b039701a 124166180 124183225 Zm00004b039701 Zm00004b039701a,Zm00004b039701b simSplit
exon.866734 chr10 124167173 124167303 Zm00004b039701 124166180 124183225 Zm00004b039701 Zm00004b039701a,Zm00004b039701b simSplit
exon.866733 chr10 124167386 124167587 Zm00004b039701a 124166180 124183225 Zm00004b039701 Zm00004b039701a,Zm00004b039701b simSplit
exon.866733 chr10 124167386 124167587 Zm00004b039701 124166180 124183225 Zm00004b039701 Zm00004b039701a,Zm00004b039701b simSplit
exon.866732 chr10 124167884 124167988 Zm00004b039701a 124166180 124183225 Zm00004b039701 Zm00004b039701a,Zm00004b039701b simSplit
exon.866732 chr10 124167884 124167988 Zm00004b039701 124166180 124183225 Zm00004b039701 Zm00004b039701a,Zm00004b039701b simSplit
exon.866731 chr10 124168095 124168211 Zm00004b039701a 124166180 124183225 Zm00004b039701 Zm00004b039701a,Zm00004b039701b simSplit
exon.866731 chr10 124168095 124168211 Zm00004b039701 124166180 124183225 Zm00004b039701 Zm00004b039701a,Zm00004b039701b simSplit
exon.866730 chr10 124168305 124168436 Zm00004b039701a 124166180 124183225 Zm00004b039701 Zm00004b039701a,Zm00004b039701b simSplit
exon.866730 chr10 124168305 124168436 Zm00004b039701 124166180 124183225 Zm00004b039701 Zm00004b039701a,Zm00004b039701b simSplit
exon.866729 chr10 124168520 124168812 Zm00004b039701a 124166180 124183225 Zm00004b039701 Zm00004b039701a,Zm00004b039701b simSplit
exon.866729 chr10 124168520 124168812 Zm00004b039701 124166180 124183225 Zm00004b039701 Zm00004b039701a,Zm00004b039701b simSplit
exon.866728 chr10 124169369 124169522 Zm00004b039701a 124166180 124183225 Zm00004b039701 Zm00004b039701a,Zm00004b039701b simSplit
exon.866728 chr10 124169369 124169522 Zm00004b039701 124166180 124183225 Zm00004b039701 Zm00004b039701a,Zm00004b039701b simSplit
exon.866727 chr10 124169604 124169903 Zm00004b039701a 124166180 124183225 Zm00004b039701 Zm00004b039701a,Zm00004b039701b simSplit
exon.866727 chr10 124169604 124169903 Zm00004b039701 124166180 124183225 Zm00004b039701 Zm00004b039701a,Zm00004b039701b simSplit
exon.866726 chr10 124170198 124170328 Zm00004b039701a 124166180 124183225 Zm00004b039701 Zm00004b039701a,Zm00004b039701b simSplit
exon.866726 chr10 124170198 124170328 Zm00004b039701 124166180 124183225 Zm00004b039701 Zm00004b039701a,Zm00004b039701b simSplit
exon.866725 chr10 124170418 124171159 Zm00004b039701b 124166180 124183225 Zm00004b039701 Zm00004b039701a,Zm00004b039701b simSplit
exon.866725 chr10 124170418 124171159 Zm00004b039701 124166180 124183225 Zm00004b039701 Zm00004b039701a,Zm00004b039701b simSplit
exon.866724 chr10 124182737 124183225 Zm00004b039701b 124166180 124183225 Zm00004b039701 Zm00004b039701a,Zm00004b039701b simSplit
exon.866724 chr10 124182737 124183225 Zm00004b039701 124166180 124183225 Zm00004b039701 Zm00004b039701a,Zm00004b039701b simSplit
exon.867100 chr10 124945264 124945964 Zm00004b039722a 124945264 124951498 Zm00004b039722 Zm00004b039722a,Zm00004b039722b simSplit
exon.867100 chr10 124945264 124945964 Zm00004b039722 124945264 124951498 Zm00004b039722 Zm00004b039722a,Zm00004b039722b simSplit
exon.867099 chr10 124946058 124946285 Zm00004b039722a 124945264 124951498 Zm00004b039722 Zm00004b039722a,Zm00004b039722b simSplit
exon.867099 chr10 124946058 124946285 Zm00004b039722 124945264 124951498 Zm00004b039722 Zm00004b039722a,Zm00004b039722b simSplit
exon.867098 chr10 124946417 124946550 Zm00004b039722b 124945264 124951498 Zm00004b039722 Zm00004b039722a,Zm00004b039722b simSplit
exon.867098 chr10 124946417 124946550 Zm00004b039722 124945264 124951498 Zm00004b039722 Zm00004b039722a,Zm00004b039722b simSplit
exon.867097 chr10 124946695 124946909 Zm00004b039722b 124945264 124951498 Zm00004b039722 Zm00004b039722a,Zm00004b039722b simSplit
exon.867097 chr10 124946695 124946909 Zm00004b039722 124945264 124951498 Zm00004b039722 Zm00004b039722a,Zm00004b039722b simSplit
exon.867096 chr10 124948733 124948826 Zm00004b039722b 124945264 124951498 Zm00004b039722 Zm00004b039722a,Zm00004b039722b simSplit
exon.867096 chr10 124948733 124948826 Zm00004b039722 124945264 124951498 Zm00004b039722 Zm00004b039722a,Zm00004b039722b simSplit
exon.867095 chr10 124950746 124950982 Zm00004b039722b 124945264 124951498 Zm00004b039722 Zm00004b039722a,Zm00004b039722b simSplit
exon.867095 chr10 124950746 124950982 Zm00004b039722 124945264 124951498 Zm00004b039722 Zm00004b039722a,Zm00004b039722b simSplit
exon.867094 chr10 124951101 124951498 Zm00004b039722b 124945264 124951498 Zm00004b039722 Zm00004b039722a,Zm00004b039722b simSplit
exon.867094 chr10 124951101 124951498 Zm00004b039722 124945264 124951498 Zm00004b039722 Zm00004b039722a,Zm00004b039722b simSplit
exon.867452 chr10 125740869 125740904 Zm00004b039744b 125739100 125743127 Zm00004b039744 Zm00004b039744a,Zm00004b039744b simSplit
exon.867451 chr10 125741172 125741311 Zm00004b039744b 125739100 125743127 Zm00004b039744 Zm00004b039744a,Zm00004b039744b simSplit
exon.867465 chr10 125800685 125801408 Zm00004b039745a 125800685 125804428 Zm00004b039745 Zm00004b039745a,Zm00004b039745b simSplit
exon.867465 chr10 125800685 125801408 Zm00004b039745 125800685 125804428 Zm00004b039745 Zm00004b039745a,Zm00004b039745b simSplit
exon.867464 chr10 125801671 125801749 Zm00004b039745b 125800685 125804428 Zm00004b039745 Zm00004b039745a,Zm00004b039745b simSplit
exon.867464 chr10 125801671 125801749 Zm00004b039745 125800685 125804428 Zm00004b039745 Zm00004b039745a,Zm00004b039745b simSplit
exon.867463 chr10 125802441 125802680 Zm00004b039745b 125800685 125804428 Zm00004b039745 Zm00004b039745a,Zm00004b039745b simSplit
exon.867463 chr10 125802441 125802680 Zm00004b039745 125800685 125804428 Zm00004b039745 Zm00004b039745a,Zm00004b039745b simSplit
exon.867462 chr10 125803692 125804428 Zm00004b039745b 125800685 125804428 Zm00004b039745 Zm00004b039745a,Zm00004b039745b simSplit
exon.867462 chr10 125803692 125804428 Zm00004b039745 125800685 125804428 Zm00004b039745 Zm00004b039745a,Zm00004b039745b simSplit
exon.867924 chr10 126345622 126346236 Zm00004b039762a 126345622 126353264 Zm00004b039762 Zm00004b039762a,Zm00004b039762b simSplit
exon.867924 chr10 126345622 126346236 Zm00004b039762 126345622 126353264 Zm00004b039762 Zm00004b039762a,Zm00004b039762b simSplit
exon.867923 chr10 126346885 126347037 Zm00004b039762a 126345622 126353264 Zm00004b039762 Zm00004b039762a,Zm00004b039762b simSplit
exon.867923 chr10 126346885 126347037 Zm00004b039762 126345622 126353264 Zm00004b039762 Zm00004b039762a,Zm00004b039762b simSplit
exon.867922 chr10 126347335 126350167 Zm00004b039762a 126345622 126353264 Zm00004b039762 Zm00004b039762a,Zm00004b039762b simSplit
exon.867922 chr10 126347335 126350167 Zm00004b039762 126345622 126353264 Zm00004b039762 Zm00004b039762a,Zm00004b039762b simSplit
exon.867921 chr10 126350558 126351583 Zm00004b039762b 126345622 126353264 Zm00004b039762 Zm00004b039762a,Zm00004b039762b simSplit
exon.867921 chr10 126350558 126351583 Zm00004b039762 126345622 126353264 Zm00004b039762 Zm00004b039762a,Zm00004b039762b simSplit
exon.867920 chr10 126351789 126351914 Zm00004b039762b 126345622 126353264 Zm00004b039762 Zm00004b039762a,Zm00004b039762b simSplit
exon.867920 chr10 126351789 126351914 Zm00004b039762 126345622 126353264 Zm00004b039762 Zm00004b039762a,Zm00004b039762b simSplit
exon.867919 chr10 126352023 126352284 Zm00004b039762b 126345622 126353264 Zm00004b039762 Zm00004b039762a,Zm00004b039762b simSplit
exon.867919 chr10 126352023 126352284 Zm00004b039762 126345622 126353264 Zm00004b039762 Zm00004b039762a,Zm00004b039762b simSplit
exon.867918 chr10 126352871 126352938 Zm00004b039762b 126345622 126353264 Zm00004b039762 Zm00004b039762a,Zm00004b039762b simSplit
exon.867918 chr10 126352871 126352938 Zm00004b039762 126345622 126353264 Zm00004b039762 Zm00004b039762a,Zm00004b039762b simSplit
exon.867917 chr10 126353022 126353264 Zm00004b039762b 126345622 126353264 Zm00004b039762 Zm00004b039762a,Zm00004b039762b simSplit
exon.867917 chr10 126353022 126353264 Zm00004b039762 126345622 126353264 Zm00004b039762 Zm00004b039762a,Zm00004b039762b simSplit
exon.868030 chr10 126828856 126829618 Zm00004b039768a 126828856 126832262 Zm00004b039768 Zm00004b039768a,Zm00004b039768b simSplit
exon.868030 chr10 126828856 126829618 Zm00004b039768 126828856 126832262 Zm00004b039768 Zm00004b039768a,Zm00004b039768b simSplit
exon.868031 chr10 126830102 126830140 Zm00004b039768a 126828856 126832262 Zm00004b039768 Zm00004b039768a,Zm00004b039768b simSplit
exon.868031 chr10 126830102 126830140 Zm00004b039768 126828856 126832262 Zm00004b039768 Zm00004b039768a,Zm00004b039768b simSplit
exon.868032 chr10 126830244 126830375 Zm00004b039768a 126828856 126832262 Zm00004b039768 Zm00004b039768a,Zm00004b039768b simSplit
exon.868032 chr10 126830244 126830375 Zm00004b039768 126828856 126832262 Zm00004b039768 Zm00004b039768a,Zm00004b039768b simSplit
exon.868033 chr10 126830986 126831213 Zm00004b039768b 126828856 126832262 Zm00004b039768 Zm00004b039768a,Zm00004b039768b simSplit
exon.868033 chr10 126830986 126831213 Zm00004b039768 126828856 126832262 Zm00004b039768 Zm00004b039768a,Zm00004b039768b simSplit
exon.868034 chr10 126831605 126832262 Zm00004b039768b 126828856 126832262 Zm00004b039768 Zm00004b039768a,Zm00004b039768b simSplit
exon.868034 chr10 126831605 126832262 Zm00004b039768 126828856 126832262 Zm00004b039768 Zm00004b039768a,Zm00004b039768b simSplit
exon.868096 chr10 126835186 126836263 Zm00004b039770a 126835186 126851998 Zm00004b039770 Zm00004b039770a,Zm00004b039770b simSplit
exon.868096 chr10 126835186 126836263 Zm00004b039770 126835186 126851998 Zm00004b039770 Zm00004b039770a,Zm00004b039770b simSplit
exon.868097 chr10 126836344 126836463 Zm00004b039770a 126835186 126851998 Zm00004b039770 Zm00004b039770a,Zm00004b039770b simSplit
exon.868097 chr10 126836344 126836463 Zm00004b039770 126835186 126851998 Zm00004b039770 Zm00004b039770a,Zm00004b039770b simSplit
exon.868098 chr10 126836549 126836602 Zm00004b039770a 126835186 126851998 Zm00004b039770 Zm00004b039770a,Zm00004b039770b simSplit
exon.868098 chr10 126836549 126836602 Zm00004b039770 126835186 126851998 Zm00004b039770 Zm00004b039770a,Zm00004b039770b simSplit
exon.868099 chr10 126836899 126837011 Zm00004b039770a 126835186 126851998 Zm00004b039770 Zm00004b039770a,Zm00004b039770b simSplit
exon.868099 chr10 126836899 126837011 Zm00004b039770 126835186 126851998 Zm00004b039770 Zm00004b039770a,Zm00004b039770b simSplit
exon.868100 chr10 126837238 126837450 Zm00004b039770a 126835186 126851998 Zm00004b039770 Zm00004b039770a,Zm00004b039770b simSplit
exon.868100 chr10 126837238 126837450 Zm00004b039770 126835186 126851998 Zm00004b039770 Zm00004b039770a,Zm00004b039770b simSplit
exon.868101 chr10 126837597 126837675 Zm00004b039770a 126835186 126851998 Zm00004b039770 Zm00004b039770a,Zm00004b039770b simSplit
exon.868101 chr10 126837597 126837675 Zm00004b039770 126835186 126851998 Zm00004b039770 Zm00004b039770a,Zm00004b039770b simSplit
exon.868102 chr10 126837773 126837826 Zm00004b039770a 126835186 126851998 Zm00004b039770 Zm00004b039770a,Zm00004b039770b simSplit
exon.868102 chr10 126837773 126837826 Zm00004b039770 126835186 126851998 Zm00004b039770 Zm00004b039770a,Zm00004b039770b simSplit
exon.868103 chr10 126837893 126837967 Zm00004b039770b 126835186 126851998 Zm00004b039770 Zm00004b039770a,Zm00004b039770b simSplit
exon.868103 chr10 126837893 126837967 Zm00004b039770 126835186 126851998 Zm00004b039770 Zm00004b039770a,Zm00004b039770b simSplit
exon.868104 chr10 126838061 126838114 Zm00004b039770b 126835186 126851998 Zm00004b039770 Zm00004b039770a,Zm00004b039770b simSplit
exon.868104 chr10 126838061 126838114 Zm00004b039770 126835186 126851998 Zm00004b039770 Zm00004b039770a,Zm00004b039770b simSplit
exon.868105 chr10 126838215 126838259 Zm00004b039770b 126835186 126851998 Zm00004b039770 Zm00004b039770a,Zm00004b039770b simSplit
exon.868105 chr10 126838215 126838259 Zm00004b039770 126835186 126851998 Zm00004b039770 Zm00004b039770a,Zm00004b039770b simSplit
exon.868106 chr10 126838335 126838429 Zm00004b039770b 126835186 126851998 Zm00004b039770 Zm00004b039770a,Zm00004b039770b simSplit
exon.868106 chr10 126838335 126838429 Zm00004b039770 126835186 126851998 Zm00004b039770 Zm00004b039770a,Zm00004b039770b simSplit
exon.868107 chr10 126838541 126838667 Zm00004b039770b 126835186 126851998 Zm00004b039770 Zm00004b039770a,Zm00004b039770b simSplit
exon.868107 chr10 126838541 126838667 Zm00004b039770 126835186 126851998 Zm00004b039770 Zm00004b039770a,Zm00004b039770b simSplit
exon.868108 chr10 126839071 126839169 Zm00004b039770b 126835186 126851998 Zm00004b039770 Zm00004b039770a,Zm00004b039770b simSplit
exon.868108 chr10 126839071 126839169 Zm00004b039770 126835186 126851998 Zm00004b039770 Zm00004b039770a,Zm00004b039770b simSplit
exon.868109 chr10 126849423 126849478 Zm00004b039770b 126835186 126851998 Zm00004b039770 Zm00004b039770a,Zm00004b039770b simSplit
exon.868109 chr10 126849423 126849478 Zm00004b039770 126835186 126851998 Zm00004b039770 Zm00004b039770a,Zm00004b039770b simSplit
exon.868110 chr10 126849557 126849659 Zm00004b039770b 126835186 126851998 Zm00004b039770 Zm00004b039770a,Zm00004b039770b simSplit
exon.868110 chr10 126849557 126849659 Zm00004b039770 126835186 126851998 Zm00004b039770 Zm00004b039770a,Zm00004b039770b simSplit
exon.868111 chr10 126849930 126850058 Zm00004b039770b 126835186 126851998 Zm00004b039770 Zm00004b039770a,Zm00004b039770b simSplit
exon.868111 chr10 126849930 126850058 Zm00004b039770 126835186 126851998 Zm00004b039770 Zm00004b039770a,Zm00004b039770b simSplit
exon.868112 chr10 126850244 126850422 Zm00004b039770b 126835186 126851998 Zm00004b039770 Zm00004b039770a,Zm00004b039770b simSplit
exon.868112 chr10 126850244 126850422 Zm00004b039770 126835186 126851998 Zm00004b039770 Zm00004b039770a,Zm00004b039770b simSplit
exon.868113 chr10 126850535 126850559 Zm00004b039770b 126835186 126851998 Zm00004b039770 Zm00004b039770a,Zm00004b039770b simSplit
```
