## Supplemental File 7 for "Using multiple reference genomes to identify and resolve annotation inconsistencies" (part 47 of 72)

```
exon.868113 chr10 126850535 126850559 Zm00004b039770 126835186 126851998 Zm00004b039770 Zm00004b039770a,Zm00004b039770b simSplit
exon.868114 chr10 126850647 126850762 Zm00004b039770b 126835186 126851998 Zm00004b039770 Zm00004b039770a,Zm00004b039770b simSplit
exon.868114 chr10 126850647 126850762 Zm00004b039770 126835186 126851998 Zm00004b039770 Zm00004b039770a,Zm00004b039770b simSplit
exon.868115 chr10 126850853 126851998 Zm00004b039770b 126835186 126851998 Zm00004b039770 Zm00004b039770a,Zm00004b039770b simSplit
exon.868115 chr10 126850853 126851998 Zm00004b039770 126835186 126851998 Zm00004b039770 Zm00004b039770a,Zm00004b039770b simSplit
exon.868281 chr10 127030949 127031289 Zm00004b039773a 127030949 127035257 Zm00004b039773 Zm00004b039773a,Zm00004b039773b simSplit
exon.868281 chr10 127030949 127031289 Zm00004b039773 127030949 127035257 Zm00004b039773 Zm00004b039773a,Zm00004b039773b simSplit
exon.868280 chr10 127031676 127032572 Zm00004b039773a 127030949 127035257 Zm00004b039773 Zm00004b039773a,Zm00004b039773b simSplit
exon.868280 chr10 127031676 127032572 Zm00004b039773 127030949 127035257 Zm00004b039773 Zm00004b039773a,Zm00004b039773b simSplit
exon.868279 chr10 127032680 127033995 Zm00004b039773b 127030949 127035257 Zm00004b039773 Zm00004b039773a,Zm00004b039773b simSplit
exon.868279 chr10 127032680 127033995 Zm00004b039773 127030949 127035257 Zm00004b039773 Zm00004b039773a,Zm00004b039773b simSplit
exon.868278 chr10 127034503 127034688 Zm00004b039773b 127030949 127035257 Zm00004b039773 Zm00004b039773a,Zm00004b039773b simSplit
exon.868278 chr10 127034503 127034688 Zm00004b039773 127030949 127035257 Zm00004b039773 Zm00004b039773a,Zm00004b039773b simSplit
exon.868277 chr10 127035129 127035257 Zm00004b039773b 127030949 127035257 Zm00004b039773 Zm00004b039773a,Zm00004b039773b simSplit
exon.868277 chr10 127035129 127035257 Zm00004b039773 127030949 127035257 Zm00004b039773 Zm00004b039773a,Zm00004b039773b simSplit
exon.869141 chr10 127932886 127933020 Zm00004b039803a 127932886 127935897 Zm00004b039803 Zm00004b039803a,Zm00004b039803b simSplit
exon.869141 chr10 127932886 127933020 Zm00004b039803 127932886 127935897 Zm00004b039803 Zm00004b039803a,Zm00004b039803b simSplit
exon.869140 chr10 127933985 127934093 Zm00004b039803a 127932886 127935897 Zm00004b039803 Zm00004b039803a,Zm00004b039803b simSplit
exon.869140 chr10 127933985 127934093 Zm00004b039803 127932886 127935897 Zm00004b039803 Zm00004b039803a,Zm00004b039803b simSplit
exon.869139 chr10 127934819 127934933 Zm00004b039803a 127932886 127935897 Zm00004b039803 Zm00004b039803a,Zm00004b039803b simSplit
exon.869139 chr10 127934819 127934933 Zm00004b039803 127932886 127935897 Zm00004b039803 Zm00004b039803a,Zm00004b039803b simSplit
exon.869138 chr10 127935121 127935211 Zm00004b039803a 127932886 127935897 Zm00004b039803 Zm00004b039803a,Zm00004b039803b simSplit
exon.869138 chr10 127935121 127935211 Zm00004b039803 127932886 127935897 Zm00004b039803 Zm00004b039803a,Zm00004b039803b simSplit
exon.869137 chr10 127935275 127935377 Zm00004b039803b 127932886 127935897 Zm00004b039803 Zm00004b039803a,Zm00004b039803b simSplit
exon.869137 chr10 127935275 127935377 Zm00004b039803 127932886 127935897 Zm00004b039803 Zm00004b039803a,Zm00004b039803b simSplit
exon.869136 chr10 127935855 127935897 Zm00004b039803b 127932886 127935897 Zm00004b039803 Zm00004b039803a,Zm00004b039803b simSplit
exon.869136 chr10 127935855 127935897 Zm00004b039803 127932886 127935897 Zm00004b039803 Zm00004b039803a,Zm00004b039803b simSplit
exon.869153 chr10 128070676 128071539 Zm00004b039804a 128070676 128075592 Zm00004b039804 Zm00004b039804a,Zm00004b039804b simSplit
exon.869153 chr10 128070676 128071539 Zm00004b039804 128070676 128075592 Zm00004b039804 Zm00004b039804a,Zm00004b039804b simSplit
exon.869154 chr10 128072045 128072086 Zm00004b039804a 128070676 128075592 Zm00004b039804 Zm00004b039804a,Zm00004b039804b simSplit
exon.869154 chr10 128072045 128072086 Zm00004b039804 128070676 128075592 Zm00004b039804 Zm00004b039804a,Zm00004b039804b simSplit
exon.869155 chr10 128072193 128072915 Zm00004b039804b 128070676 128075592 Zm00004b039804 Zm00004b039804a,Zm00004b039804b simSplit
exon.869155 chr10 128072193 128072915 Zm00004b039804 128070676 128075592 Zm00004b039804 Zm00004b039804a,Zm00004b039804b simSplit
exon.869156 chr10 128073225 128073348 Zm00004b039804b 128070676 128075592 Zm00004b039804 Zm00004b039804a,Zm00004b039804b simSplit
exon.869156 chr10 128073225 128073348 Zm00004b039804 128070676 128075592 Zm00004b039804 Zm00004b039804a,Zm00004b039804b simSplit
exon.869157 chr10 128073516 128075410 Zm00004b039804b 128070676 128075592 Zm00004b039804 Zm00004b039804a,Zm00004b039804b simSplit
exon.869157 chr10 128073516 128075410 Zm00004b039804 128070676 128075592 Zm00004b039804 Zm00004b039804a,Zm00004b039804b simSplit
exon.869158 chr10 128075492 128075592 Zm00004b039804b 128070676 128075592 Zm00004b039804 Zm00004b039804a,Zm00004b039804b simSplit
exon.869158 chr10 128075492 128075592 Zm00004b039804 128070676 128075592 Zm00004b039804 Zm00004b039804a,Zm00004b039804b simSplit
exon.869624 chr10 129175777 129176143 Zm00004b039835a 129175777 129187247 Zm00004b039835 Zm00004b039835a,Zm00004b039835b simSplit
exon.869624 chr10 129175777 129176143 Zm00004b039835 129175777 129187247 Zm00004b039835 Zm00004b039835a,Zm00004b039835b simSplit
exon.869625 chr10 129176448 129176728 Zm00004b039835a 129175777 129187247 Zm00004b039835 Zm00004b039835a,Zm00004b039835b simSplit
exon.869625 chr10 129176448 129176728 Zm00004b039835 129175777 129187247 Zm00004b039835 Zm00004b039835a,Zm00004b039835b simSplit
exon.869626 chr10 129176812 129177004 Zm00004b039835a 129175777 129187247 Zm00004b039835 Zm00004b039835a,Zm00004b039835b simSplit
exon.869626 chr10 129176812 129177004 Zm00004b039835 129175777 129187247 Zm00004b039835 Zm00004b039835a,Zm00004b039835b simSplit
exon.869627 chr10 129179638 129179654 Zm00004b039835a 129175777 129187247 Zm00004b039835 Zm00004b039835a,Zm00004b039835b simSplit
exon.869627 chr10 129179638 129179654 Zm00004b039835 129175777 129187247 Zm00004b039835 Zm00004b039835a,Zm00004b039835b simSplit
exon.869628 chr10 129180937 129181019 Zm00004b039835a 129175777 129187247 Zm00004b039835 Zm00004b039835a,Zm00004b039835b simSplit
exon.869628 chr10 129180937 129181019 Zm00004b039835 129175777 129187247 Zm00004b039835 Zm00004b039835a,Zm00004b039835b simSplit
exon.869629 chr10 129182212 129182246 Zm00004b039835a 129175777 129187247 Zm00004b039835 Zm00004b039835a,Zm00004b039835b simSplit
exon.869629 chr10 129182212 129182246 Zm00004b039835 129175777 129187247 Zm00004b039835 Zm00004b039835a,Zm00004b039835b simSplit
exon.869630 chr10 129182402 129182464 Zm00004b039835a 129175777 129187247 Zm00004b039835 Zm00004b039835a,Zm00004b039835b simSplit
exon.869630 chr10 129182402 129182464 Zm00004b039835 129175777 129187247 Zm00004b039835 Zm00004b039835a,Zm00004b039835b simSplit
exon.869631 chr10 129182614 129182742 Zm00004b039835a 129175777 129187247 Zm00004b039835 Zm00004b039835a,Zm00004b039835b simSplit
exon.869631 chr10 129182614 129182742 Zm00004b039835 129175777 129187247 Zm00004b039835 Zm00004b039835a,Zm00004b039835b simSplit
exon.869632 chr10 129182910 129182939 Zm00004b039835a 129175777 129187247 Zm00004b039835 Zm00004b039835a,Zm00004b039835b simSplit
exon.869632 chr10 129182910 129182939 Zm00004b039835 129175777 129187247 Zm00004b039835 Zm00004b039835a,Zm00004b039835b simSplit
exon.869633 chr10 129183036 129183145 Zm00004b039835a 129175777 129187247 Zm00004b039835 Zm00004b039835a,Zm00004b039835b simSplit
exon.869633 chr10 129183036 129183145 Zm00004b039835 129175777 129187247 Zm00004b039835 Zm00004b039835a,Zm00004b039835b simSplit
exon.869634 chr10 129183246 129183271 Zm00004b039835a 129175777 129187247 Zm00004b039835 Zm00004b039835a,Zm00004b039835b simSplit
exon.869634 chr10 129183246 129183271 Zm00004b039835 129175777 129187247 Zm00004b039835 Zm00004b039835a,Zm00004b039835b simSplit
exon.869635 chr10 129183633 129183697 Zm00004b039835a 129175777 129187247 Zm00004b039835 Zm00004b039835a,Zm00004b039835b simSplit
exon.869635 chr10 129183633 129183697 Zm00004b039835 129175777 129187247 Zm00004b039835 Zm00004b039835a,Zm00004b039835b simSplit
exon.869636 chr10 129184740 129185253 Zm00004b039835b 129175777 129187247 Zm00004b039835 Zm00004b039835a,Zm00004b039835b simSplit
exon.869636 chr10 129184740 129185253 Zm00004b039835 129175777 129187247 Zm00004b039835 Zm00004b039835a,Zm00004b039835b simSplit
exon.869637 chr10 129185331 129185538 Zm00004b039835b 129175777 129187247 Zm00004b039835 Zm00004b039835a,Zm00004b039835b simSplit
exon.869637 chr10 129185331 129185538 Zm00004b039835 129175777 129187247 Zm00004b039835 Zm00004b039835a,Zm00004b039835b simSplit
exon.869638 chr10 129185813 129186006 Zm00004b039835b 129175777 129187247 Zm00004b039835 Zm00004b039835a,Zm00004b039835b simSplit
exon.869638 chr10 129185813 129186006 Zm00004b039835 129175777 129187247 Zm00004b039835 Zm00004b039835a,Zm00004b039835b simSplit
exon.869639 chr10 129187062 129187247 Zm00004b039835b 129175777 129187247 Zm00004b039835 Zm00004b039835a,Zm00004b039835b simSplit
exon.869639 chr10 129187062 129187247 Zm00004b039835 129175777 129187247 Zm00004b039835 Zm00004b039835a,Zm00004b039835b simSplit
exon.869661 chr10 129187695 129188296 Zm00004b039836a 129187695 129192031 Zm00004b039836 Zm00004b039836a,Zm00004b039836b simSplit
exon.869661 chr10 129187695 129188296 Zm00004b039836 129187695 129192031 Zm00004b039836 Zm00004b039836a,Zm00004b039836b simSplit
exon.869662 chr10 129189070 129189675 Zm00004b039836a 129187695 129192031 Zm00004b039836 Zm00004b039836a,Zm00004b039836b simSplit
exon.869662 chr10 129189070 129189675 Zm00004b039836 129187695 129192031 Zm00004b039836 Zm00004b039836a,Zm00004b039836b simSplit
exon.869663 chr10 129190573 129190630 Zm00004b039836a 129187695 129192031 Zm00004b039836 Zm00004b039836a,Zm00004b039836b simSplit
exon.869663 chr10 129190573 129190630 Zm00004b039836 129187695 129192031 Zm00004b039836 Zm00004b039836a,Zm00004b039836b simSplit
exon.869664 chr10 129190715 129190798 Zm00004b039836a 129187695 129192031 Zm00004b039836 Zm00004b039836a,Zm00004b039836b simSplit
exon.869664 chr10 129190715 129190798 Zm00004b039836 129187695 129192031 Zm00004b039836 Zm00004b039836a,Zm00004b039836b simSplit
exon.869665 chr10 129190880 129191021 Zm00004b039836b 129187695 129192031 Zm00004b039836 Zm00004b039836a,Zm00004b039836b simSplit
exon.869665 chr10 129190880 129191021 Zm00004b039836 129187695 129192031 Zm00004b039836 Zm00004b039836a,Zm00004b039836b simSplit
exon.869666 chr10 129191227 129192031 Zm00004b039836b 129187695 129192031 Zm00004b039836 Zm00004b039836a,Zm00004b039836b simSplit
exon.869666 chr10 129191227 129192031 Zm00004b039836 129187695 129192031 Zm00004b039836 Zm00004b039836a,Zm00004b039836b simSplit
exon.869969 chr10 129652686 129652893 Zm00004b039845a 129652686 129657583 Zm00004b039845 Zm00004b039845a,Zm00004b039845b simSplit
exon.869969 chr10 129652686 129652893 Zm00004b039845 129652686 129657583 Zm00004b039845 Zm00004b039845a,Zm00004b039845b simSplit
exon.869970 chr10 129652919 129653137 Zm00004b039845a 129652686 129657583 Zm00004b039845 Zm00004b039845a,Zm00004b039845b simSplit
exon.869970 chr10 129652919 129653137 Zm00004b039845 129652686 129657583 Zm00004b039845 Zm00004b039845a,Zm00004b039845b simSplit
exon.869971 chr10 129653159 129653308 Zm00004b039845a 129652686 129657583 Zm00004b039845 Zm00004b039845a,Zm00004b039845b simSplit
exon.869971 chr10 129653159 129653308 Zm00004b039845 129652686 129657583 Zm00004b039845 Zm00004b039845a,Zm00004b039845b simSplit
exon.869972 chr10 129654025 129654419 Zm00004b039845a 129652686 129657583 Zm00004b039845 Zm00004b039845a,Zm00004b039845b simSplit
exon.869972 chr10 129654025 129654419 Zm00004b039845 129652686 129657583 Zm00004b039845 Zm00004b039845a,Zm00004b039845b simSplit
exon.869973 chr10 129654736 129655510 Zm00004b039845a 129652686 129657583 Zm00004b039845 Zm00004b039845a,Zm00004b039845b simSplit
exon.869973 chr10 129654736 129655510 Zm00004b039845 129652686 129657583 Zm00004b039845 Zm00004b039845a,Zm00004b039845b simSplit
exon.869974 chr10 129656059 129656235 Zm00004b039845a 129652686 129657583 Zm00004b039845 Zm00004b039845a,Zm00004b039845b simSplit
exon.869974 chr10 129656059 129656235 Zm00004b039845 129652686 129657583 Zm00004b039845 Zm00004b039845a,Zm00004b039845b simSplit
exon.869975 chr10 129656322 129656441 Zm00004b039845a 129652686 129657583 Zm00004b039845 Zm00004b039845a,Zm00004b039845b simSplit
exon.869975 chr10 129656322 129656441 Zm00004b039845 129652686 129657583 Zm00004b039845 Zm00004b039845a,Zm00004b039845b simSplit
exon.869976 chr10 129656671 129656905 Zm00004b039845a 129652686 129657583 Zm00004b039845 Zm00004b039845a,Zm00004b039845b simSplit
exon.869976 chr10 129656671 129656905 Zm00004b039845 129652686 129657583 Zm00004b039845 Zm00004b039845a,Zm00004b039845b simSplit
exon.869977 chr10 129657046 129657583 Zm00004b039845b 129652686 129657583 Zm00004b039845 Zm00004b039845a,Zm00004b039845b simSplit
exon.869977 chr10 129657046 129657583 Zm00004b039845 129652686 129657583 Zm00004b039845 Zm00004b039845a,Zm00004b039845b simSplit
exon.870399 chr10 130155757 130155865 Zm00004b039861a 130155757 130160739 Zm00004b039861 Zm00004b039861a,Zm00004b039861b simSplit
exon.870399 chr10 130155757 130155865 Zm00004b039861 130155757 130160739 Zm00004b039861 Zm00004b039861a,Zm00004b039861b simSplit
exon.870398 chr10 130157930 130158039 Zm00004b039861a 130155757 130160739 Zm00004b039861 Zm00004b039861a,Zm00004b039861b simSplit
exon.870398 chr10 130157930 130158039 Zm00004b039861 130155757 130160739 Zm00004b039861 Zm00004b039861a,Zm00004b039861b simSplit
exon.870397 chr10 130158470 130158536 Zm00004b039861b 130155757 130160739 Zm00004b039861 Zm00004b039861a,Zm00004b039861b simSplit
exon.870397 chr10 130158470 130158536 Zm00004b039861 130155757 130160739 Zm00004b039861 Zm00004b039861a,Zm00004b039861b simSplit
exon.870396 chr10 130158962 130159004 Zm00004b039861b 130155757 130160739 Zm00004b039861 Zm00004b039861a,Zm00004b039861b simSplit
exon.870396 chr10 130158962 130159004 Zm00004b039861 130155757 130160739 Zm00004b039861 Zm00004b039861a,Zm00004b039861b simSplit
exon.870395 chr10 130159774 130159859 Zm00004b039861b 130155757 130160739 Zm00004b039861 Zm00004b039861a,Zm00004b039861b simSplit
exon.870395 chr10 130159774 130159859 Zm00004b039861 130155757 130160739 Zm00004b039861 Zm00004b039861a,Zm00004b039861b simSplit
exon.870394 chr10 130160567 130160739 Zm00004b039861b 130155757 130160739 Zm00004b039861 Zm00004b039861a,Zm00004b039861b simSplit
exon.870394 chr10 130160567 130160739 Zm00004b039861 130155757 130160739 Zm00004b039861 Zm00004b039861a,Zm00004b039861b simSplit
exon.871899 chr10 131587447 131587737 Zm00004b039903a 131587447 131590347 Zm00004b039903 Zm00004b039903a,Zm00004b039903b simSplit
exon.871899 chr10 131587447 131587737 Zm00004b039903 131587447 131590347 Zm00004b039903 Zm00004b039903a,Zm00004b039903b simSplit
exon.871898 chr10 131587924 131588118 Zm00004b039903a 131587447 131590347 Zm00004b039903 Zm00004b039903a,Zm00004b039903b simSplit
exon.871898 chr10 131587924 131588118 Zm00004b039903 131587447 131590347 Zm00004b039903 Zm00004b039903a,Zm00004b039903b simSplit
exon.871897 chr10 131588414 131588471 Zm00004b039903b 131587447 131590347 Zm00004b039903 Zm00004b039903a,Zm00004b039903b simSplit
exon.871897 chr10 131588414 131588471 Zm00004b039903 131587447 131590347 Zm00004b039903 Zm00004b039903a,Zm00004b039903b simSplit
exon.871896 chr10 131588784 131589309 Zm00004b039903b 131587447 131590347 Zm00004b039903 Zm00004b039903a,Zm00004b039903b simSplit
exon.871896 chr10 131588784 131589309 Zm00004b039903 131587447 131590347 Zm00004b039903 Zm00004b039903a,Zm00004b039903b simSplit
exon.871895 chr10 131590222 131590347 Zm00004b039903b 131587447 131590347 Zm00004b039903 Zm00004b039903a,Zm00004b039903b simSplit
exon.871895 chr10 131590222 131590347 Zm00004b039903 131587447 131590347 Zm00004b039903 Zm00004b039903a,Zm00004b039903b simSplit
exon.871952 chr10 131744596 131745144 Zm00004b039907a 131744596 131759796 Zm00004b039907 Zm00004b039907a,Zm00004b039907b simSplit
exon.871952 chr10 131744596 131745144 Zm00004b039907 131744596 131759796 Zm00004b039907 Zm00004b039907a,Zm00004b039907b simSplit
exon.871953 chr10 131745999 131746200 Zm00004b039907a 131744596 131759796 Zm00004b039907 Zm00004b039907a,Zm00004b039907b simSplit
exon.871953 chr10 131745999 131746200 Zm00004b039907 131744596 131759796 Zm00004b039907 Zm00004b039907a,Zm00004b039907b simSplit
exon.871954 chr10 131747633 131747781 Zm00004b039907a 131744596 131759796 Zm00004b039907 Zm00004b039907a,Zm00004b039907b simSplit
exon.871954 chr10 131747633 131747781 Zm00004b039907 131744596 131759796 Zm00004b039907 Zm00004b039907a,Zm00004b039907b simSplit
exon.871955 chr10 131748361 131748468 Zm00004b039907a 131744596 131759796 Zm00004b039907 Zm00004b039907a,Zm00004b039907b simSplit
exon.871955 chr10 131748361 131748468 Zm00004b039907 131744596 131759796 Zm00004b039907 Zm00004b039907a,Zm00004b039907b simSplit
exon.871956 chr10 131748576 131748713 Zm00004b039907a 131744596 131759796 Zm00004b039907 Zm00004b039907a,Zm00004b039907b simSplit
exon.871956 chr10 131748576 131748713 Zm00004b039907 131744596 131759796 Zm00004b039907 Zm00004b039907a,Zm00004b039907b simSplit
exon.871957 chr10 131748822 131748959 Zm00004b039907a 131744596 131759796 Zm00004b039907 Zm00004b039907a,Zm00004b039907b simSplit
exon.871957 chr10 131748822 131748959 Zm00004b039907 131744596 131759796 Zm00004b039907 Zm00004b039907a,Zm00004b039907b simSplit
exon.871958 chr10 131752793 131753069 Zm00004b039907a 131744596 131759796 Zm00004b039907 Zm00004b039907a,Zm00004b039907b simSplit
exon.871958 chr10 131752793 131753069 Zm00004b039907 131744596 131759796 Zm00004b039907 Zm00004b039907a,Zm00004b039907b simSplit
exon.871959 chr10 131753137 131753260 Zm00004b039907b 131744596 131759796 Zm00004b039907 Zm00004b039907a,Zm00004b039907b simSplit
exon.871959 chr10 131753137 131753260 Zm00004b039907 131744596 131759796 Zm00004b039907 Zm00004b039907a,Zm00004b039907b simSplit
exon.871960 chr10 131757869 131757959 Zm00004b039907b 131744596 131759796 Zm00004b039907 Zm00004b039907a,Zm00004b039907b simSplit
exon.871960 chr10 131757869 131757959 Zm00004b039907 131744596 131759796 Zm00004b039907 Zm00004b039907a,Zm00004b039907b simSplit
exon.871961 chr10 131758088 131758168 Zm00004b039907b 131744596 131759796 Zm00004b039907 Zm00004b039907a,Zm00004b039907b simSplit
exon.871961 chr10 131758088 131758168 Zm00004b039907 131744596 131759796 Zm00004b039907 Zm00004b039907a,Zm00004b039907b simSplit
exon.871962 chr10 131758605 131758709 Zm00004b039907b 131744596 131759796 Zm00004b039907 Zm00004b039907a,Zm00004b039907b simSplit
exon.871962 chr10 131758605 131758709 Zm00004b039907 131744596 131759796 Zm00004b039907 Zm00004b039907a,Zm00004b039907b simSplit
exon.871963 chr10 131758805 131759186 Zm00004b039907b 131744596 131759796 Zm00004b039907 Zm00004b039907a,Zm00004b039907b simSplit
exon.871963 chr10 131758805 131759186 Zm00004b039907 131744596 131759796 Zm00004b039907 Zm00004b039907a,Zm00004b039907b simSplit
exon.871964 chr10 131759550 131759796 Zm00004b039907b 131744596 131759796 Zm00004b039907 Zm00004b039907a,Zm00004b039907b simSplit
exon.871964 chr10 131759550 131759796 Zm00004b039907 131744596 131759796 Zm00004b039907 Zm00004b039907a,Zm00004b039907b simSplit
exon.872109 chr10 131921561 131922001 Zm00004b039915a 131921561 131939632 Zm00004b039915 Zm00004b039915a,Zm00004b039915b simSplit
exon.872109 chr10 131921561 131922001 Zm00004b039915 131921561 131939632 Zm00004b039915 Zm00004b039915a,Zm00004b039915b simSplit
exon.872108 chr10 131922123 131922222 Zm00004b039915a 131921561 131939632 Zm00004b039915 Zm00004b039915a,Zm00004b039915b simSplit
exon.872108 chr10 131922123 131922222 Zm00004b039915 131921561 131939632 Zm00004b039915 Zm00004b039915a,Zm00004b039915b simSplit
exon.872107 chr10 131932794 131932912 Zm00004b039915a 131921561 131939632 Zm00004b039915 Zm00004b039915a,Zm00004b039915b simSplit
exon.872107 chr10 131932794 131932912 Zm00004b039915 131921561 131939632 Zm00004b039915 Zm00004b039915a,Zm00004b039915b simSplit
exon.872106 chr10 131933612 131933680 Zm00004b039915b 131921561 131939632 Zm00004b039915 Zm00004b039915a,Zm00004b039915b simSplit
exon.872106 chr10 131933612 131933680 Zm00004b039915 131921561 131939632 Zm00004b039915 Zm00004b039915a,Zm00004b039915b simSplit
exon.872105 chr10 131934604 131934703 Zm00004b039915b 131921561 131939632 Zm00004b039915 Zm00004b039915a,Zm00004b039915b simSplit
exon.872105 chr10 131934604 131934703 Zm00004b039915 131921561 131939632 Zm00004b039915 Zm00004b039915a,Zm00004b039915b simSplit
exon.872104 chr10 131934924 131935329 Zm00004b039915b 131921561 131939632 Zm00004b039915 Zm00004b039915a,Zm00004b039915b simSplit
exon.872104 chr10 131934924 131935329 Zm00004b039915 131921561 131939632 Zm00004b039915 Zm00004b039915a,Zm00004b039915b simSplit
exon.872103 chr10 131937854 131938110 Zm00004b039915b 131921561 131939632 Zm00004b039915 Zm00004b039915a,Zm00004b039915b simSplit
exon.872103 chr10 131937854 131938110 Zm00004b039915 131921561 131939632 Zm00004b039915 Zm00004b039915a,Zm00004b039915b simSplit
exon.872102 chr10 131939550 131939632 Zm00004b039915b 131921561 131939632 Zm00004b039915 Zm00004b039915a,Zm00004b039915b simSplit
exon.872102 chr10 131939550 131939632 Zm00004b039915 131921561 131939632 Zm00004b039915 Zm00004b039915a,Zm00004b039915b simSplit
exon.872971 chr10 132491910 132492333 Zm00004b039937a 132491910 132494831 Zm00004b039937 Zm00004b039937a,Zm00004b039937b simSplit
exon.872971 chr10 132491910 132492333 Zm00004b039937 132491910 132494831 Zm00004b039937 Zm00004b039937a,Zm00004b039937b simSplit
exon.872970 chr10 132492491 132492626 Zm00004b039937a 132491910 132494831 Zm00004b039937 Zm00004b039937a,Zm00004b039937b simSplit
exon.872970 chr10 132492491 132492626 Zm00004b039937 132491910 132494831 Zm00004b039937 Zm00004b039937a,Zm00004b039937b simSplit
exon.872969 chr10 132492732 132493248 Zm00004b039937a 132491910 132494831 Zm00004b039937 Zm00004b039937a,Zm00004b039937b simSplit
exon.872969 chr10 132492732 132493248 Zm00004b039937 132491910 132494831 Zm00004b039937 Zm00004b039937a,Zm00004b039937b simSplit
exon.872968 chr10 132493607 132493702 Zm00004b039937a 132491910 132494831 Zm00004b039937 Zm00004b039937a,Zm00004b039937b simSplit
exon.872968 chr10 132493607 132493702 Zm00004b039937 132491910 132494831 Zm00004b039937 Zm00004b039937a,Zm00004b039937b simSplit
exon.872967 chr10 132494529 132494607 Zm00004b039937a 132491910 132494831 Zm00004b039937 Zm00004b039937a,Zm00004b039937b simSplit
exon.872967 chr10 132494529 132494607 Zm00004b039937 132491910 132494831 Zm00004b039937 Zm00004b039937a,Zm00004b039937b simSplit
exon.872966 chr10 132494724 132494831 Zm00004b039937b 132491910 132494831 Zm00004b039937 Zm00004b039937a,Zm00004b039937b simSplit
exon.872966 chr10 132494724 132494831 Zm00004b039937 132491910 132494831 Zm00004b039937 Zm00004b039937a,Zm00004b039937b simSplit
exon.873058 chr10 132732597 132733077 Zm00004b039946a 132732597 132736266 Zm00004b039946 Zm00004b039946a,Zm00004b039946b simSplit
exon.873058 chr10 132732597 132733077 Zm00004b039946 132732597 132736266 Zm00004b039946 Zm00004b039946a,Zm00004b039946b simSplit
exon.873059 chr10 132733168 132733251 Zm00004b039946b 132732597 132736266 Zm00004b039946 Zm00004b039946a,Zm00004b039946b simSplit
exon.873059 chr10 132733168 132733251 Zm00004b039946 132732597 132736266 Zm00004b039946 Zm00004b039946a,Zm00004b039946b simSplit
exon.873060 chr10 132733423 132733527 Zm00004b039946b 132732597 132736266 Zm00004b039946 Zm00004b039946a,Zm00004b039946b simSplit
exon.873060 chr10 132733423 132733527 Zm00004b039946 132732597 132736266 Zm00004b039946 Zm00004b039946a,Zm00004b039946b simSplit
exon.873061 chr10 132734160 132734309 Zm00004b039946b 132732597 132736266 Zm00004b039946 Zm00004b039946a,Zm00004b039946b simSplit
exon.873061 chr10 132734160 132734309 Zm00004b039946 132732597 132736266 Zm00004b039946 Zm00004b039946a,Zm00004b039946b simSplit
exon.873062 chr10 132735271 132735402 Zm00004b039946b 132732597 132736266 Zm00004b039946 Zm00004b039946a,Zm00004b039946b simSplit
exon.873062 chr10 132735271 132735402 Zm00004b039946 132732597 132736266 Zm00004b039946 Zm00004b039946a,Zm00004b039946b simSplit
exon.873063 chr10 132735666 132736266 Zm00004b039946b 132732597 132736266 Zm00004b039946 Zm00004b039946a,Zm00004b039946b simSplit
exon.873063 chr10 132735666 132736266 Zm00004b039946 132732597 132736266 Zm00004b039946 Zm00004b039946a,Zm00004b039946b simSplit
exon.873672 chr10 133455201 133455580 Zm00004b039979a 133455201 133461044 Zm00004b039979 Zm00004b039979a,Zm00004b039979b simSplit
exon.873672 chr10 133455201 133455580 Zm00004b039979 133455201 133461044 Zm00004b039979 Zm00004b039979a,Zm00004b039979b simSplit
exon.873671 chr10 133455848 133455922 Zm00004b039979a 133455201 133461044 Zm00004b039979 Zm00004b039979a,Zm00004b039979b simSplit
exon.873671 chr10 133455848 133455922 Zm00004b039979 133455201 133461044 Zm00004b039979 Zm00004b039979a,Zm00004b039979b simSplit
exon.873670 chr10 133456055 133456210 Zm00004b039979b 133455201 133461044 Zm00004b039979 Zm00004b039979a,Zm00004b039979b simSplit
exon.873670 chr10 133456055 133456210 Zm00004b039979 133455201 133461044 Zm00004b039979 Zm00004b039979a,Zm00004b039979b simSplit
exon.873669 chr10 133456352 133456414 Zm00004b039979b 133455201 133461044 Zm00004b039979 Zm00004b039979a,Zm00004b039979b simSplit
exon.873669 chr10 133456352 133456414 Zm00004b039979 133455201 133461044 Zm00004b039979 Zm00004b039979a,Zm00004b039979b simSplit
exon.873668 chr10 133456505 133456705 Zm00004b039979b 133455201 133461044 Zm00004b039979 Zm00004b039979a,Zm00004b039979b simSplit
exon.873668 chr10 133456505 133456705 Zm00004b039979 133455201 133461044 Zm00004b039979 Zm00004b039979a,Zm00004b039979b simSplit
exon.873667 chr10 133457861 133457964 Zm00004b039979b 133455201 133461044 Zm00004b039979 Zm00004b039979a,Zm00004b039979b simSplit
exon.873667 chr10 133457861 133457964 Zm00004b039979 133455201 133461044 Zm00004b039979 Zm00004b039979a,Zm00004b039979b simSplit
exon.873666 chr10 133458277 133458462 Zm00004b039979b 133455201 133461044 Zm00004b039979 Zm00004b039979a,Zm00004b039979b simSplit
exon.873666 chr10 133458277 133458462 Zm00004b039979 133455201 133461044 Zm00004b039979 Zm00004b039979a,Zm00004b039979b simSplit
exon.873665 chr10 133458575 133458644 Zm00004b039979b 133455201 133461044 Zm00004b039979 Zm00004b039979a,Zm00004b039979b simSplit
exon.873665 chr10 133458575 133458644 Zm00004b039979 133455201 133461044 Zm00004b039979 Zm00004b039979a,Zm00004b039979b simSplit
exon.873664 chr10 133458721 133458834 Zm00004b039979b 133455201 133461044 Zm00004b039979 Zm00004b039979a,Zm00004b039979b simSplit
exon.873664 chr10 133458721 133458834 Zm00004b039979 133455201 133461044 Zm00004b039979 Zm00004b039979a,Zm00004b039979b simSplit
exon.873663 chr10 133460646 133461044 Zm00004b039979b 133455201 133461044 Zm00004b039979 Zm00004b039979a,Zm00004b039979b simSplit
exon.873663 chr10 133460646 133461044 Zm00004b039979 133455201 133461044 Zm00004b039979 Zm00004b039979a,Zm00004b039979b simSplit
exon.873741 chr10 133576563 133576680 Zm00004b039982a 133576563 133581566 Zm00004b039982 Zm00004b039982a,Zm00004b039982b simSplit
exon.873741 chr10 133576563 133576680 Zm00004b039982 133576563 133581566 Zm00004b039982 Zm00004b039982a,Zm00004b039982b simSplit
exon.873740 chr10 133576702 133577095 Zm00004b039982a 133576563 133581566 Zm00004b039982 Zm00004b039982a,Zm00004b039982b simSplit
exon.873740 chr10 133576702 133577095 Zm00004b039982 133576563 133581566 Zm00004b039982 Zm00004b039982a,Zm00004b039982b simSplit
exon.873739 chr10 133577175 133577324 Zm00004b039982a 133576563 133581566 Zm00004b039982 Zm00004b039982a,Zm00004b039982b simSplit
exon.873739 chr10 133577175 133577324 Zm00004b039982 133576563 133581566 Zm00004b039982 Zm00004b039982a,Zm00004b039982b simSplit
exon.873738 chr10 133577410 133577500 Zm00004b039982a 133576563 133581566 Zm00004b039982 Zm00004b039982a,Zm00004b039982b simSplit
exon.873738 chr10 133577410 133577500 Zm00004b039982 133576563 133581566 Zm00004b039982 Zm00004b039982a,Zm00004b039982b simSplit
exon.873737 chr10 133577603 133577763 Zm00004b039982a 133576563 133581566 Zm00004b039982 Zm00004b039982a,Zm00004b039982b simSplit
exon.873737 chr10 133577603 133577763 Zm00004b039982 133576563 133581566 Zm00004b039982 Zm00004b039982a,Zm00004b039982b simSplit
exon.873736 chr10 133577873 133578102 Zm00004b039982b 133576563 133581566 Zm00004b039982 Zm00004b039982a,Zm00004b039982b simSplit
exon.873736 chr10 133577873 133578102 Zm00004b039982 133576563 133581566 Zm00004b039982 Zm00004b039982a,Zm00004b039982b simSplit
exon.873735 chr10 133578207 133578413 Zm00004b039982b 133576563 133581566 Zm00004b039982 Zm00004b039982a,Zm00004b039982b simSplit
exon.873735 chr10 133578207 133578413 Zm00004b039982 133576563 133581566 Zm00004b039982 Zm00004b039982a,Zm00004b039982b simSplit
exon.873734 chr10 133580813 133580909 Zm00004b039982b 133576563 133581566 Zm00004b039982 Zm00004b039982a,Zm00004b039982b simSplit
exon.873734 chr10 133580813 133580909 Zm00004b039982 133576563 133581566 Zm00004b039982 Zm00004b039982a,Zm00004b039982b simSplit
exon.873733 chr10 133581212 133581566 Zm00004b039982b 133576563 133581566 Zm00004b039982 Zm00004b039982a,Zm00004b039982b simSplit
exon.873733 chr10 133581212 133581566 Zm00004b039982 133576563 133581566 Zm00004b039982 Zm00004b039982a,Zm00004b039982b simSplit
exon.873815 chr10 133892251 133892708 Zm00004b039987a 133892251 133896875 Zm00004b039987 Zm00004b039987a,Zm00004b039987b simSplit
exon.873815 chr10 133892251 133892708 Zm00004b039987 133892251 133896875 Zm00004b039987 Zm00004b039987a,Zm00004b039987b simSplit
exon.873816 chr10 133894982 133895137 Zm00004b039987b 133892251 133896875 Zm00004b039987 Zm00004b039987a,Zm00004b039987b simSplit
exon.873816 chr10 133894982 133895137 Zm00004b039987 133892251 133896875 Zm00004b039987 Zm00004b039987a,Zm00004b039987b simSplit
exon.873817 chr10 133895988 133896199 Zm00004b039987b 133892251 133896875 Zm00004b039987 Zm00004b039987a,Zm00004b039987b simSplit
exon.873817 chr10 133895988 133896199 Zm00004b039987 133892251 133896875 Zm00004b039987 Zm00004b039987a,Zm00004b039987b simSplit
exon.873818 chr10 133896286 133896875 Zm00004b039987b 133892251 133896875 Zm00004b039987 Zm00004b039987a,Zm00004b039987b simSplit
exon.873818 chr10 133896286 133896875 Zm00004b039987 133892251 133896875 Zm00004b039987 Zm00004b039987a,Zm00004b039987b simSplit
exon.873867 chr10 133955412 133955490 Zm00004b039991a 133955412 133973910 Zm00004b039991 Zm00004b039991a,Zm00004b039991b simSplit
exon.873867 chr10 133955412 133955490 Zm00004b039991 133955412 133973910 Zm00004b039991 Zm00004b039991a,Zm00004b039991b simSplit
exon.873866 chr10 133957259 133957297 Zm00004b039991a 133955412 133973910 Zm00004b039991 Zm00004b039991a,Zm00004b039991b simSplit
exon.873866 chr10 133957259 133957297 Zm00004b039991 133955412 133973910 Zm00004b039991 Zm00004b039991a,Zm00004b039991b simSplit
exon.873865 chr10 133957480 133957613 Zm00004b039991a 133955412 133973910 Zm00004b039991 Zm00004b039991a,Zm00004b039991b simSplit
exon.873865 chr10 133957480 133957613 Zm00004b039991 133955412 133973910 Zm00004b039991 Zm00004b039991a,Zm00004b039991b simSplit
exon.873864 chr10 133957696 133957731 Zm00004b039991a 133955412 133973910 Zm00004b039991 Zm00004b039991a,Zm00004b039991b simSplit
exon.873864 chr10 133957696 133957731 Zm00004b039991 133955412 133973910 Zm00004b039991 Zm00004b039991a,Zm00004b039991b simSplit
exon.873863 chr10 133958000 133958078 Zm00004b039991a 133955412 133973910 Zm00004b039991 Zm00004b039991a,Zm00004b039991b simSplit
exon.873863 chr10 133958000 133958078 Zm00004b039991 133955412 133973910 Zm00004b039991 Zm00004b039991a,Zm00004b039991b simSplit
exon.873862 chr10 133958478 133958848 Zm00004b039991b 133955412 133973910 Zm00004b039991 Zm00004b039991a,Zm00004b039991b simSplit
exon.873862 chr10 133958478 133958848 Zm00004b039991 133955412 133973910 Zm00004b039991 Zm00004b039991a,Zm00004b039991b simSplit
exon.873861 chr10 133959401 133959547 Zm00004b039991b 133955412 133973910 Zm00004b039991 Zm00004b039991a,Zm00004b039991b simSplit
exon.873861 chr10 133959401 133959547 Zm00004b039991 133955412 133973910 Zm00004b039991 Zm00004b039991a,Zm00004b039991b simSplit
exon.873860 chr10 133959788 133959865 Zm00004b039991b 133955412 133973910 Zm00004b039991 Zm00004b039991a,Zm00004b039991b simSplit
exon.873860 chr10 133959788 133959865 Zm00004b039991 133955412 133973910 Zm00004b039991 Zm00004b039991a,Zm00004b039991b simSplit
exon.873859 chr10 133965656 133965733 Zm00004b039991b 133955412 133973910 Zm00004b039991 Zm00004b039991a,Zm00004b039991b simSplit
exon.873859 chr10 133965656 133965733 Zm00004b039991 133955412 133973910 Zm00004b039991 Zm00004b039991a,Zm00004b039991b simSplit
exon.873858 chr10 133966692 133966798 Zm00004b039991b 133955412 133973910 Zm00004b039991 Zm00004b039991a,Zm00004b039991b simSplit
exon.873858 chr10 133966692 133966798 Zm00004b039991 133955412 133973910 Zm00004b039991 Zm00004b039991a,Zm00004b039991b simSplit
exon.873857 chr10 133966903 133966999 Zm00004b039991b 133955412 133973910 Zm00004b039991 Zm00004b039991a,Zm00004b039991b simSplit
exon.873857 chr10 133966903 133966999 Zm00004b039991 133955412 133973910 Zm00004b039991 Zm00004b039991a,Zm00004b039991b simSplit
exon.873856 chr10 133967132 133967272 Zm00004b039991b 133955412 133973910 Zm00004b039991 Zm00004b039991a,Zm00004b039991b simSplit
exon.873856 chr10 133967132 133967272 Zm00004b039991 133955412 133973910 Zm00004b039991 Zm00004b039991a,Zm00004b039991b simSplit
exon.873855 chr10 133973661 133973791 Zm00004b039991b 133955412 133973910 Zm00004b039991 Zm00004b039991a,Zm00004b039991b simSplit
exon.873855 chr10 133973661 133973791 Zm00004b039991 133955412 133973910 Zm00004b039991 Zm00004b039991a,Zm00004b039991b simSplit
exon.873854 chr10 133973868 133973910 Zm00004b039991b 133955412 133973910 Zm00004b039991 Zm00004b039991a,Zm00004b039991b simSplit
exon.873854 chr10 133973868 133973910 Zm00004b039991 133955412 133973910 Zm00004b039991 Zm00004b039991a,Zm00004b039991b simSplit
exon.873910 chr10 134059444 134059986 Zm00004b039993a 134059444 134073812 Zm00004b039993 Zm00004b039993a,Zm00004b039993b simSplit
exon.873910 chr10 134059444 134059986 Zm00004b039993 134059444 134073812 Zm00004b039993 Zm00004b039993a,Zm00004b039993b simSplit
exon.873911 chr10 134060065 134060201 Zm00004b039993a 134059444 134073812 Zm00004b039993 Zm00004b039993a,Zm00004b039993b simSplit
exon.873911 chr10 134060065 134060201 Zm00004b039993 134059444 134073812 Zm00004b039993 Zm00004b039993a,Zm00004b039993b simSplit
exon.873912 chr10 134060545 134060670 Zm00004b039993a 134059444 134073812 Zm00004b039993 Zm00004b039993a,Zm00004b039993b simSplit
exon.873912 chr10 134060545 134060670 Zm00004b039993 134059444 134073812 Zm00004b039993 Zm00004b039993a,Zm00004b039993b simSplit
exon.873913 chr10 134060804 134060868 Zm00004b039993a 134059444 134073812 Zm00004b039993 Zm00004b039993a,Zm00004b039993b simSplit
exon.873913 chr10 134060804 134060868 Zm00004b039993 134059444 134073812 Zm00004b039993 Zm00004b039993a,Zm00004b039993b simSplit
exon.873914 chr10 134060948 134061007 Zm00004b039993a 134059444 134073812 Zm00004b039993 Zm00004b039993a,Zm00004b039993b simSplit
exon.873914 chr10 134060948 134061007 Zm00004b039993 134059444 134073812 Zm00004b039993 Zm00004b039993a,Zm00004b039993b simSplit
exon.873915 chr10 134066639 134066830 Zm00004b039993a 134059444 134073812 Zm00004b039993 Zm00004b039993a,Zm00004b039993b simSplit
exon.873915 chr10 134066639 134066830 Zm00004b039993 134059444 134073812 Zm00004b039993 Zm00004b039993a,Zm00004b039993b simSplit
exon.873916 chr10 134066909 134071134 Zm00004b039993b 134059444 134073812 Zm00004b039993 Zm00004b039993a,Zm00004b039993b simSplit
exon.873916 chr10 134066909 134071134 Zm00004b039993 134059444 134073812 Zm00004b039993 Zm00004b039993a,Zm00004b039993b simSplit
exon.873917 chr10 134072968 134073162 Zm00004b039993b 134059444 134073812 Zm00004b039993 Zm00004b039993a,Zm00004b039993b simSplit
exon.873917 chr10 134072968 134073162 Zm00004b039993 134059444 134073812 Zm00004b039993 Zm00004b039993a,Zm00004b039993b simSplit
exon.873918 chr10 134073256 134073812 Zm00004b039993b 134059444 134073812 Zm00004b039993 Zm00004b039993a,Zm00004b039993b simSplit
exon.873918 chr10 134073256 134073812 Zm00004b039993 134059444 134073812 Zm00004b039993 Zm00004b039993a,Zm00004b039993b simSplit
exon.874285 chr10 134295720 134296507 Zm00004b040000a 134295720 134299350 Zm00004b040000 Zm00004b040000a,Zm00004b040000b simSplit
exon.874285 chr10 134295720 134296507 Zm00004b040000 134295720 134299350 Zm00004b040000 Zm00004b040000a,Zm00004b040000b simSplit
exon.874284 chr10 134296658 134296769 Zm00004b040000a 134295720 134299350 Zm00004b040000 Zm00004b040000a,Zm00004b040000b simSplit
exon.874284 chr10 134296658 134296769 Zm00004b040000 134295720 134299350 Zm00004b040000 Zm00004b040000a,Zm00004b040000b simSplit
exon.874283 chr10 134296905 134297085 Zm00004b040000a 134295720 134299350 Zm00004b040000 Zm00004b040000a,Zm00004b040000b simSplit
exon.874283 chr10 134296905 134297085 Zm00004b040000 134295720 134299350 Zm00004b040000 Zm00004b040000a,Zm00004b040000b simSplit
exon.874282 chr10 134297172 134297275 Zm00004b040000a 134295720 134299350 Zm00004b040000 Zm00004b040000a,Zm00004b040000b simSplit
exon.874282 chr10 134297172 134297275 Zm00004b040000 134295720 134299350 Zm00004b040000 Zm00004b040000a,Zm00004b040000b simSplit
exon.874281 chr10 134297424 134297496 Zm00004b040000a 134295720 134299350 Zm00004b040000 Zm00004b040000a,Zm00004b040000b simSplit
exon.874281 chr10 134297424 134297496 Zm00004b040000 134295720 134299350 Zm00004b040000 Zm00004b040000a,Zm00004b040000b simSplit
exon.874280 chr10 134297647 134298073 Zm00004b040000b 134295720 134299350 Zm00004b040000 Zm00004b040000a,Zm00004b040000b simSplit
exon.874280 chr10 134297647 134298073 Zm00004b040000 134295720 134299350 Zm00004b040000 Zm00004b040000a,Zm00004b040000b simSplit
exon.874279 chr10 134298890 134299273 Zm00004b040000b 134295720 134299350 Zm00004b040000 Zm00004b040000a,Zm00004b040000b simSplit
exon.874279 chr10 134298890 134299273 Zm00004b040000 134295720 134299350 Zm00004b040000 Zm00004b040000a,Zm00004b040000b simSplit
exon.874278 chr10 134299329 134299350 Zm00004b040000b 134295720 134299350 Zm00004b040000 Zm00004b040000a,Zm00004b040000b simSplit
exon.874278 chr10 134299329 134299350 Zm00004b040000 134295720 134299350 Zm00004b040000 Zm00004b040000a,Zm00004b040000b simSplit
exon.874326 chr10 134569468 134569688 Zm00004b040003a 134569468 134572802 Zm00004b040003 Zm00004b040003a,Zm00004b040003b simSplit
exon.874326 chr10 134569468 134569688 Zm00004b040003 134569468 134572802 Zm00004b040003 Zm00004b040003a,Zm00004b040003b simSplit
exon.874327 chr10 134569753 134569814 Zm00004b040003a 134569468 134572802 Zm00004b040003 Zm00004b040003a,Zm00004b040003b simSplit
exon.874327 chr10 134569753 134569814 Zm00004b040003 134569468 134572802 Zm00004b040003 Zm00004b040003a,Zm00004b040003b simSplit
exon.874328 chr10 134570579 134571328 Zm00004b040003a 134569468 134572802 Zm00004b040003 Zm00004b040003a,Zm00004b040003b simSplit
exon.874328 chr10 134570579 134571328 Zm00004b040003 134569468 134572802 Zm00004b040003 Zm00004b040003a,Zm00004b040003b simSplit
exon.874329 chr10 134571746 134571777 Zm00004b040003a 134569468 134572802 Zm00004b040003 Zm00004b040003a,Zm00004b040003b simSplit
exon.874329 chr10 134571746 134571777 Zm00004b040003 134569468 134572802 Zm00004b040003 Zm00004b040003a,Zm00004b040003b simSplit
exon.874330 chr10 134572632 134572802 Zm00004b040003b 134569468 134572802 Zm00004b040003 Zm00004b040003a,Zm00004b040003b simSplit
exon.874330 chr10 134572632 134572802 Zm00004b040003 134569468 134572802 Zm00004b040003 Zm00004b040003a,Zm00004b040003b simSplit
exon.874357 chr10 134628340 134628752 Zm00004b040006a 134628340 134631810 Zm00004b040006 Zm00004b040006a,Zm00004b040006b simSplit
exon.874357 chr10 134628340 134628752 Zm00004b040006 134628340 134631810 Zm00004b040006 Zm00004b040006a,Zm00004b040006b simSplit
exon.874358 chr10 134628871 134628990 Zm00004b040006b 134628340 134631810 Zm00004b040006 Zm00004b040006a,Zm00004b040006b simSplit
exon.874358 chr10 134628871 134628990 Zm00004b040006 134628340 134631810 Zm00004b040006 Zm00004b040006a,Zm00004b040006b simSplit
exon.874359 chr10 134629089 134629139 Zm00004b040006b 134628340 134631810 Zm00004b040006 Zm00004b040006a,Zm00004b040006b simSplit
exon.874359 chr10 134629089 134629139 Zm00004b040006 134628340 134631810 Zm00004b040006 Zm00004b040006a,Zm00004b040006b simSplit
exon.874360 chr10 134629737 134629842 Zm00004b040006b 134628340 134631810 Zm00004b040006 Zm00004b040006a,Zm00004b040006b simSplit
exon.874360 chr10 134629737 134629842 Zm00004b040006 134628340 134631810 Zm00004b040006 Zm00004b040006a,Zm00004b040006b simSplit
exon.874361 chr10 134630192 134630250 Zm00004b040006b 134628340 134631810 Zm00004b040006 Zm00004b040006a,Zm00004b040006b simSplit
exon.874361 chr10 134630192 134630250 Zm00004b040006 134628340 134631810 Zm00004b040006 Zm00004b040006a,Zm00004b040006b simSplit
exon.874362 chr10 134630350 134630424 Zm00004b040006b 134628340 134631810 Zm00004b040006 Zm00004b040006a,Zm00004b040006b simSplit
exon.874362 chr10 134630350 134630424 Zm00004b040006 134628340 134631810 Zm00004b040006 Zm00004b040006a,Zm00004b040006b simSplit
exon.874363 chr10 134630874 134630922 Zm00004b040006b 134628340 134631810 Zm00004b040006 Zm00004b040006a,Zm00004b040006b simSplit
exon.874363 chr10 134630874 134630922 Zm00004b040006 134628340 134631810 Zm00004b040006 Zm00004b040006a,Zm00004b040006b simSplit
exon.874364 chr10 134631031 134631107 Zm00004b040006b 134628340 134631810 Zm00004b040006 Zm00004b040006a,Zm00004b040006b simSplit
exon.874364 chr10 134631031 134631107 Zm00004b040006 134628340 134631810 Zm00004b040006 Zm00004b040006a,Zm00004b040006b simSplit
exon.874365 chr10 134631460 134631810 Zm00004b040006b 134628340 134631810 Zm00004b040006 Zm00004b040006a,Zm00004b040006b simSplit
exon.874365 chr10 134631460 134631810 Zm00004b040006 134628340 134631810 Zm00004b040006 Zm00004b040006a,Zm00004b040006b simSplit
exon.874684 chr10 134878793 134878833 Zm00004b040022a 134878793 134879817 Zm00004b040022 Zm00004b040022a,Zm00004b040022b simSplit
exon.874684 chr10 134878793 134878833 Zm00004b040022 134878793 134879817 Zm00004b040022 Zm00004b040022a,Zm00004b040022b simSplit
exon.874683 chr10 134878859 134878970 Zm00004b040022a 134878793 134879817 Zm00004b040022 Zm00004b040022a,Zm00004b040022b simSplit
exon.874683 chr10 134878859 134878970 Zm00004b040022 134878793 134879817 Zm00004b040022 Zm00004b040022a,Zm00004b040022b simSplit
exon.874682 chr10 134879411 134879495 Zm00004b040022a 134878793 134879817 Zm00004b040022 Zm00004b040022a,Zm00004b040022b simSplit
exon.874682 chr10 134879411 134879495 Zm00004b040022 134878793 134879817 Zm00004b040022 Zm00004b040022a,Zm00004b040022b simSplit
exon.874681 chr10 134879581 134879708 Zm00004b040022b 134878793 134879817 Zm00004b040022 Zm00004b040022a,Zm00004b040022b simSplit
exon.874681 chr10 134879581 134879708 Zm00004b040022 134878793 134879817 Zm00004b040022 Zm00004b040022a,Zm00004b040022b simSplit
exon.874680 chr10 134879750 134879817 Zm00004b040022b 134878793 134879817 Zm00004b040022 Zm00004b040022a,Zm00004b040022b simSplit
exon.874680 chr10 134879750 134879817 Zm00004b040022 134878793 134879817 Zm00004b040022 Zm00004b040022a,Zm00004b040022b simSplit
exon.874703 chr10 134933590 134933870 Zm00004b040025a 134933590 134934671 Zm00004b040025 Zm00004b040025a,Zm00004b040025b simSplit
exon.874703 chr10 134933590 134933870 Zm00004b040025 134933590 134934671 Zm00004b040025 Zm00004b040025a,Zm00004b040025b simSplit
exon.874704 chr10 134934083 134934151 Zm00004b040025a 134933590 134934671 Zm00004b040025 Zm00004b040025a,Zm00004b040025b simSplit
exon.874704 chr10 134934083 134934151 Zm00004b040025 134933590 134934671 Zm00004b040025 Zm00004b040025a,Zm00004b040025b simSplit
exon.874705 chr10 134934231 134934337 Zm00004b040025b 134933590 134934671 Zm00004b040025 Zm00004b040025a,Zm00004b040025b simSplit
exon.874705 chr10 134934231 134934337 Zm00004b040025 134933590 134934671 Zm00004b040025 Zm00004b040025a,Zm00004b040025b simSplit
exon.874706 chr10 134934414 134934671 Zm00004b040025b 134933590 134934671 Zm00004b040025 Zm00004b040025a,Zm00004b040025b simSplit
exon.874706 chr10 134934414 134934671 Zm00004b040025 134933590 134934671 Zm00004b040025 Zm00004b040025a,Zm00004b040025b simSplit
exon.874776 chr10 134989841 134989909 Zm00004b040028a 134989841 134994927 Zm00004b040028 Zm00004b040028a,Zm00004b040028b simSplit
exon.874776 chr10 134989841 134989909 Zm00004b040028 134989841 134994927 Zm00004b040028 Zm00004b040028a,Zm00004b040028b simSplit
exon.874777 chr10 134989949 134990089 Zm00004b040028b 134989841 134994927 Zm00004b040028 Zm00004b040028a,Zm00004b040028b simSplit
exon.874777 chr10 134989949 134990089 Zm00004b040028 134989841 134994927 Zm00004b040028 Zm00004b040028a,Zm00004b040028b simSplit
exon.874778 chr10 134990134 134991027 Zm00004b040028b 134989841 134994927 Zm00004b040028 Zm00004b040028a,Zm00004b040028b simSplit
exon.874778 chr10 134990134 134991027 Zm00004b040028 134989841 134994927 Zm00004b040028 Zm00004b040028a,Zm00004b040028b simSplit
exon.874779 chr10 134992179 134992324 Zm00004b040028b 134989841 134994927 Zm00004b040028 Zm00004b040028a,Zm00004b040028b simSplit
exon.874779 chr10 134992179 134992324 Zm00004b040028 134989841 134994927 Zm00004b040028 Zm00004b040028a,Zm00004b040028b simSplit
exon.874780 chr10 134992720 134992887 Zm00004b040028b 134989841 134994927 Zm00004b040028 Zm00004b040028a,Zm00004b040028b simSplit
exon.874780 chr10 134992720 134992887 Zm00004b040028 134989841 134994927 Zm00004b040028 Zm00004b040028a,Zm00004b040028b simSplit
exon.874781 chr10 134993068 134993292 Zm00004b040028b 134989841 134994927 Zm00004b040028 Zm00004b040028a,Zm00004b040028b simSplit
exon.874781 chr10 134993068 134993292 Zm00004b040028 134989841 134994927 Zm00004b040028 Zm00004b040028a,Zm00004b040028b simSplit
exon.874782 chr10 134993568 134994927 Zm00004b040028b 134989841 134994927 Zm00004b040028 Zm00004b040028a,Zm00004b040028b simSplit
exon.874782 chr10 134993568 134994927 Zm00004b040028 134989841 134994927 Zm00004b040028 Zm00004b040028a,Zm00004b040028b simSplit
exon.875189 chr10 135664008 135664926 Zm00004b040053a 135664008 135668949 Zm00004b040053 Zm00004b040053a,Zm00004b040053b simSplit
exon.875189 chr10 135664008 135664926 Zm00004b040053 135664008 135668949 Zm00004b040053 Zm00004b040053a,Zm00004b040053b simSplit
exon.875188 chr10 135665069 135665230 Zm00004b040053a 135664008 135668949 Zm00004b040053 Zm00004b040053a,Zm00004b040053b simSplit
exon.875188 chr10 135665069 135665230 Zm00004b040053 135664008 135668949 Zm00004b040053 Zm00004b040053a,Zm00004b040053b simSplit
exon.875187 chr10 135666298 135666429 Zm00004b040053a 135664008 135668949 Zm00004b040053 Zm00004b040053a,Zm00004b040053b simSplit
exon.875187 chr10 135666298 135666429 Zm00004b040053 135664008 135668949 Zm00004b040053 Zm00004b040053a,Zm00004b040053b simSplit
exon.875186 chr10 135667107 135667159 Zm00004b040053a 135664008 135668949 Zm00004b040053 Zm00004b040053a,Zm00004b040053b simSplit
exon.875186 chr10 135667107 135667159 Zm00004b040053 135664008 135668949 Zm00004b040053 Zm00004b040053a,Zm00004b040053b simSplit
exon.875185 chr10 135667863 135668949 Zm00004b040053b 135664008 135668949 Zm00004b040053 Zm00004b040053a,Zm00004b040053b simSplit
exon.875185 chr10 135667863 135668949 Zm00004b040053 135664008 135668949 Zm00004b040053 Zm00004b040053a,Zm00004b040053b simSplit
exon.875360 chr10 136218001 136218243 Zm00004b040069a 136218001 136223306 Zm00004b040069 Zm00004b040069a,Zm00004b040069b simSplit
exon.875360 chr10 136218001 136218243 Zm00004b040069 136218001 136223306 Zm00004b040069 Zm00004b040069a,Zm00004b040069b simSplit
exon.875359 chr10 136218327 136218639 Zm00004b040069a 136218001 136223306 Zm00004b040069 Zm00004b040069a,Zm00004b040069b simSplit
exon.875359 chr10 136218327 136218639 Zm00004b040069 136218001 136223306 Zm00004b040069 Zm00004b040069a,Zm00004b040069b simSplit
exon.875358 chr10 136219435 136219535 Zm00004b040069a 136218001 136223306 Zm00004b040069 Zm00004b040069a,Zm00004b040069b simSplit
exon.875358 chr10 136219435 136219535 Zm00004b040069 136218001 136223306 Zm00004b040069 Zm00004b040069a,Zm00004b040069b simSplit
exon.875357 chr10 136222578 136222658 Zm00004b040069b 136218001 136223306 Zm00004b040069 Zm00004b040069a,Zm00004b040069b simSplit
exon.875357 chr10 136222578 136222658 Zm00004b040069 136218001 136223306 Zm00004b040069 Zm00004b040069a,Zm00004b040069b simSplit
exon.875356 chr10 136223217 136223306 Zm00004b040069b 136218001 136223306 Zm00004b040069 Zm00004b040069a,Zm00004b040069b simSplit
exon.875356 chr10 136223217 136223306 Zm00004b040069 136218001 136223306 Zm00004b040069 Zm00004b040069a,Zm00004b040069b simSplit
exon.875531 chr10 136397394 136397659 Zm00004b040078a 136397394 136410630 Zm00004b040078 Zm00004b040078a,Zm00004b040078b simSplit
exon.875531 chr10 136397394 136397659 Zm00004b040078 136397394 136410630 Zm00004b040078 Zm00004b040078a,Zm00004b040078b simSplit
exon.875530 chr10 136397760 136397893 Zm00004b040078a 136397394 136410630 Zm00004b040078 Zm00004b040078a,Zm00004b040078b simSplit
exon.875530 chr10 136397760 136397893 Zm00004b040078 136397394 136410630 Zm00004b040078 Zm00004b040078a,Zm00004b040078b simSplit
exon.875529 chr10 136398067 136398257 Zm00004b040078a 136397394 136410630 Zm00004b040078 Zm00004b040078a,Zm00004b040078b simSplit
exon.875529 chr10 136398067 136398257 Zm00004b040078 136397394 136410630 Zm00004b040078 Zm00004b040078a,Zm00004b040078b simSplit
exon.875528 chr10 136405825 136406331 Zm00004b040078b 136397394 136410630 Zm00004b040078 Zm00004b040078a,Zm00004b040078b simSplit
exon.875528 chr10 136405825 136406331 Zm00004b040078 136397394 136410630 Zm00004b040078 Zm00004b040078a,Zm00004b040078b simSplit
exon.875527 chr10 136406496 136406600 Zm00004b040078b 136397394 136410630 Zm00004b040078 Zm00004b040078a,Zm00004b040078b simSplit
exon.875527 chr10 136406496 136406600 Zm00004b040078 136397394 136410630 Zm00004b040078 Zm00004b040078a,Zm00004b040078b simSplit
exon.875526 chr10 136406709 136407017 Zm00004b040078b 136397394 136410630 Zm00004b040078 Zm00004b040078a,Zm00004b040078b simSplit
exon.875526 chr10 136406709 136407017 Zm00004b040078 136397394 136410630 Zm00004b040078 Zm00004b040078a,Zm00004b040078b simSplit
exon.875525 chr10 136407206 136407326 Zm00004b040078b 136397394 136410630 Zm00004b040078 Zm00004b040078a,Zm00004b040078b simSplit
exon.875525 chr10 136407206 136407326 Zm00004b040078 136397394 136410630 Zm00004b040078 Zm00004b040078a,Zm00004b040078b simSplit
exon.875524 chr10 136407621 136407723 Zm00004b040078b 136397394 136410630 Zm00004b040078 Zm00004b040078a,Zm00004b040078b simSplit
exon.875524 chr10 136407621 136407723 Zm00004b040078 136397394 136410630 Zm00004b040078 Zm00004b040078a,Zm00004b040078b simSplit
exon.875523 chr10 136410045 136410202 Zm00004b040078b 136397394 136410630 Zm00004b040078 Zm00004b040078a,Zm00004b040078b simSplit
exon.875523 chr10 136410045 136410202 Zm00004b040078 136397394 136410630 Zm00004b040078 Zm00004b040078a,Zm00004b040078b simSplit
exon.875522 chr10 136410323 136410630 Zm00004b040078b 136397394 136410630 Zm00004b040078 Zm00004b040078a,Zm00004b040078b simSplit
exon.875522 chr10 136410323 136410630 Zm00004b040078 136397394 136410630 Zm00004b040078 Zm00004b040078a,Zm00004b040078b simSplit
exon.876041 chr10 137175478 137175942 Zm00004b040109a 137175478 137184327 Zm00004b040109 Zm00004b040109a,Zm00004b040109b simSplit
exon.876041 chr10 137175478 137175942 Zm00004b040109 137175478 137184327 Zm00004b040109 Zm00004b040109a,Zm00004b040109b simSplit
exon.876042 chr10 137176017 137176162 Zm00004b040109a 137175478 137184327 Zm00004b040109 Zm00004b040109a,Zm00004b040109b simSplit
exon.876042 chr10 137176017 137176162 Zm00004b040109 137175478 137184327 Zm00004b040109 Zm00004b040109a,Zm00004b040109b simSplit
exon.876043 chr10 137176285 137176376 Zm00004b040109a 137175478 137184327 Zm00004b040109 Zm00004b040109a,Zm00004b040109b simSplit
exon.876043 chr10 137176285 137176376 Zm00004b040109 137175478 137184327 Zm00004b040109 Zm00004b040109a,Zm00004b040109b simSplit
exon.876044 chr10 137177442 137178184 Zm00004b040109a 137175478 137184327 Zm00004b040109 Zm00004b040109a,Zm00004b040109b simSplit
exon.876044 chr10 137177442 137178184 Zm00004b040109 137175478 137184327 Zm00004b040109 Zm00004b040109a,Zm00004b040109b simSplit
exon.876045 chr10 137178261 137178481 Zm00004b040109a 137175478 137184327 Zm00004b040109 Zm00004b040109a,Zm00004b040109b simSplit
exon.876045 chr10 137178261 137178481 Zm00004b040109 137175478 137184327 Zm00004b040109 Zm00004b040109a,Zm00004b040109b simSplit
exon.876046 chr10 137178560 137178709 Zm00004b040109a 137175478 137184327 Zm00004b040109 Zm00004b040109a,Zm00004b040109b simSplit
exon.876046 chr10 137178560 137178709 Zm00004b040109 137175478 137184327 Zm00004b040109 Zm00004b040109a,Zm00004b040109b simSplit
exon.876047 chr10 137178795 137178928 Zm00004b040109a 137175478 137184327 Zm00004b040109 Zm00004b040109a,Zm00004b040109b simSplit
exon.876047 chr10 137178795 137178928 Zm00004b040109 137175478 137184327 Zm00004b040109 Zm00004b040109a,Zm00004b040109b simSplit
exon.876048 chr10 137179073 137179182 Zm00004b040109a 137175478 137184327 Zm00004b040109 Zm00004b040109a,Zm00004b040109b simSplit
exon.876048 chr10 137179073 137179182 Zm00004b040109 137175478 137184327 Zm00004b040109 Zm00004b040109a,Zm00004b040109b simSplit
exon.876049 chr10 137179270 137179376 Zm00004b040109a 137175478 137184327 Zm00004b040109 Zm00004b040109a,Zm00004b040109b simSplit
exon.876049 chr10 137179270 137179376 Zm00004b040109 137175478 137184327 Zm00004b040109 Zm00004b040109a,Zm00004b040109b simSplit
exon.876050 chr10 137179457 137179595 Zm00004b040109a 137175478 137184327 Zm00004b040109 Zm00004b040109a,Zm00004b040109b simSplit
exon.876050 chr10 137179457 137179595 Zm00004b040109 137175478 137184327 Zm00004b040109 Zm00004b040109a,Zm00004b040109b simSplit
exon.876051 chr10 137179744 137179860 Zm00004b040109a 137175478 137184327 Zm00004b040109 Zm00004b040109a,Zm00004b040109b simSplit
exon.876051 chr10 137179744 137179860 Zm00004b040109 137175478 137184327 Zm00004b040109 Zm00004b040109a,Zm00004b040109b simSplit
exon.876052 chr10 137180308 137180415 Zm00004b040109a 137175478 137184327 Zm00004b040109 Zm00004b040109a,Zm00004b040109b simSplit
exon.876052 chr10 137180308 137180415 Zm00004b040109 137175478 137184327 Zm00004b040109 Zm00004b040109a,Zm00004b040109b simSplit
exon.876053 chr10 137180521 137180592 Zm00004b040109a 137175478 137184327 Zm00004b040109 Zm00004b040109a,Zm00004b040109b simSplit
exon.876053 chr10 137180521 137180592 Zm00004b040109 137175478 137184327 Zm00004b040109 Zm00004b040109a,Zm00004b040109b simSplit
exon.876054 chr10 137181640 137181762 Zm00004b040109a 137175478 137184327 Zm00004b040109 Zm00004b040109a,Zm00004b040109b simSplit
exon.876054 chr10 137181640 137181762 Zm00004b040109 137175478 137184327 Zm00004b040109 Zm00004b040109a,Zm00004b040109b simSplit
exon.876055 chr10 137181848 137182013 Zm00004b040109a 137175478 137184327 Zm00004b040109 Zm00004b040109a,Zm00004b040109b simSplit
exon.876055 chr10 137181848 137182013 Zm00004b040109 137175478 137184327 Zm00004b040109 Zm00004b040109a,Zm00004b040109b simSplit
exon.876056 chr10 137182092 137182213 Zm00004b040109a 137175478 137184327 Zm00004b040109 Zm00004b040109a,Zm00004b040109b simSplit
exon.876056 chr10 137182092 137182213 Zm00004b040109 137175478 137184327 Zm00004b040109 Zm00004b040109a,Zm00004b040109b simSplit
exon.876057 chr10 137182294 137182431 Zm00004b040109a 137175478 137184327 Zm00004b040109 Zm00004b040109a,Zm00004b040109b simSplit
exon.876057 chr10 137182294 137182431 Zm00004b040109 137175478 137184327 Zm00004b040109 Zm00004b040109a,Zm00004b040109b simSplit
exon.876058 chr10 137182532 137182674 Zm00004b040109a 137175478 137184327 Zm00004b040109 Zm00004b040109a,Zm00004b040109b simSplit
exon.876058 chr10 137182532 137182674 Zm00004b040109 137175478 137184327 Zm00004b040109 Zm00004b040109a,Zm00004b040109b simSplit
exon.876059 chr10 137182761 137182823 Zm00004b040109a 137175478 137184327 Zm00004b040109 Zm00004b040109a,Zm00004b040109b simSplit
exon.876059 chr10 137182761 137182823 Zm00004b040109 137175478 137184327 Zm00004b040109 Zm00004b040109a,Zm00004b040109b simSplit
exon.876060 chr10 137182894 137182957 Zm00004b040109a 137175478 137184327 Zm00004b040109 Zm00004b040109a,Zm00004b040109b simSplit
exon.876060 chr10 137182894 137182957 Zm00004b040109 137175478 137184327 Zm00004b040109 Zm00004b040109a,Zm00004b040109b simSplit
exon.876061 chr10 137183047 137183182 Zm00004b040109a 137175478 137184327 Zm00004b040109 Zm00004b040109a,Zm00004b040109b simSplit
exon.876061 chr10 137183047 137183182 Zm00004b040109 137175478 137184327 Zm00004b040109 Zm00004b040109a,Zm00004b040109b simSplit
exon.876062 chr10 137183280 137183353 Zm00004b040109a 137175478 137184327 Zm00004b040109 Zm00004b040109a,Zm00004b040109b simSplit
exon.876062 chr10 137183280 137183353 Zm00004b040109 137175478 137184327 Zm00004b040109 Zm00004b040109a,Zm00004b040109b simSplit
exon.876063 chr10 137183441 137183535 Zm00004b040109a 137175478 137184327 Zm00004b040109 Zm00004b040109a,Zm00004b040109b simSplit
exon.876063 chr10 137183441 137183535 Zm00004b040109 137175478 137184327 Zm00004b040109 Zm00004b040109a,Zm00004b040109b simSplit
exon.876064 chr10 137183621 137183652 Zm00004b040109b 137175478 137184327 Zm00004b040109 Zm00004b040109a,Zm00004b040109b simSplit
exon.876064 chr10 137183621 137183652 Zm00004b040109 137175478 137184327 Zm00004b040109 Zm00004b040109a,Zm00004b040109b simSplit
exon.876065 chr10 137183767 137184269 Zm00004b040109b 137175478 137184327 Zm00004b040109 Zm00004b040109a,Zm00004b040109b simSplit
exon.876065 chr10 137183767 137184269 Zm00004b040109 137175478 137184327 Zm00004b040109 Zm00004b040109a,Zm00004b040109b simSplit
exon.876066 chr10 137184294 137184327 Zm00004b040109b 137175478 137184327 Zm00004b040109 Zm00004b040109a,Zm00004b040109b simSplit
exon.876066 chr10 137184294 137184327 Zm00004b040109 137175478 137184327 Zm00004b040109 Zm00004b040109a,Zm00004b040109b simSplit
exon.876201 chr10 137191868 137193690 Zm00004b040110a 137191868 137197933 Zm00004b040110 Zm00004b040110a,Zm00004b040110b simSplit
exon.876201 chr10 137191868 137193690 Zm00004b040110 137191868 137197933 Zm00004b040110 Zm00004b040110a,Zm00004b040110b simSplit
exon.876200 chr10 137194691 137195090 Zm00004b040110b 137191868 137197933 Zm00004b040110 Zm00004b040110a,Zm00004b040110b simSplit
exon.876200 chr10 137194691 137195090 Zm00004b040110 137191868 137197933 Zm00004b040110 Zm00004b040110a,Zm00004b040110b simSplit
exon.876199 chr10 137196545 137196821 Zm00004b040110b 137191868 137197933 Zm00004b040110 Zm00004b040110a,Zm00004b040110b simSplit
exon.876199 chr10 137196545 137196821 Zm00004b040110 137191868 137197933 Zm00004b040110 Zm00004b040110a,Zm00004b040110b simSplit
exon.876198 chr10 137197348 137197933 Zm00004b040110b 137191868 137197933 Zm00004b040110 Zm00004b040110a,Zm00004b040110b simSplit
exon.876198 chr10 137197348 137197933 Zm00004b040110 137191868 137197933 Zm00004b040110 Zm00004b040110a,Zm00004b040110b simSplit
exon.876358 chr10 137630979 137631324 Zm00004b040122a 137630979 137635426 Zm00004b040122 Zm00004b040122a,Zm00004b040122b simSplit
exon.876358 chr10 137630979 137631324 Zm00004b040122 137630979 137635426 Zm00004b040122 Zm00004b040122a,Zm00004b040122b simSplit
exon.876359 chr10 137631801 137631837 Zm00004b040122a 137630979 137635426 Zm00004b040122 Zm00004b040122a,Zm00004b040122b simSplit
exon.876359 chr10 137631801 137631837 Zm00004b040122 137630979 137635426 Zm00004b040122 Zm00004b040122a,Zm00004b040122b simSplit
exon.876360 chr10 137631933 137631990 Zm00004b040122a 137630979 137635426 Zm00004b040122 Zm00004b040122a,Zm00004b040122b simSplit
exon.876360 chr10 137631933 137631990 Zm00004b040122 137630979 137635426 Zm00004b040122 Zm00004b040122a,Zm00004b040122b simSplit
exon.876361 chr10 137633173 137633283 Zm00004b040122a 137630979 137635426 Zm00004b040122 Zm00004b040122a,Zm00004b040122b simSplit
exon.876361 chr10 137633173 137633283 Zm00004b040122 137630979 137635426 Zm00004b040122 Zm00004b040122a,Zm00004b040122b simSplit
exon.876362 chr10 137633736 137633803 Zm00004b040122a 137630979 137635426 Zm00004b040122 Zm00004b040122a,Zm00004b040122b simSplit
exon.876362 chr10 137633736 137633803 Zm00004b040122 137630979 137635426 Zm00004b040122 Zm00004b040122a,Zm00004b040122b simSplit
exon.876363 chr10 137634500 137634566 Zm00004b040122b 137630979 137635426 Zm00004b040122 Zm00004b040122a,Zm00004b040122b simSplit
exon.876363 chr10 137634500 137634566 Zm00004b040122 137630979 137635426 Zm00004b040122 Zm00004b040122a,Zm00004b040122b simSplit
exon.876364 chr10 137634654 137634722 Zm00004b040122b 137630979 137635426 Zm00004b040122 Zm00004b040122a,Zm00004b040122b simSplit
exon.876364 chr10 137634654 137634722 Zm00004b040122 137630979 137635426 Zm00004b040122 Zm00004b040122a,Zm00004b040122b simSplit
exon.876365 chr10 137634804 137635426 Zm00004b040122b 137630979 137635426 Zm00004b040122 Zm00004b040122a,Zm00004b040122b simSplit
exon.876365 chr10 137634804 137635426 Zm00004b040122 137630979 137635426 Zm00004b040122 Zm00004b040122a,Zm00004b040122b simSplit
exon.876383 chr10 137657515 137657953 Zm00004b040123a 137657515 137661355 Zm00004b040123 Zm00004b040123a,Zm00004b040123b simSplit
exon.876383 chr10 137657515 137657953 Zm00004b040123 137657515 137661355 Zm00004b040123 Zm00004b040123a,Zm00004b040123b simSplit
exon.876384 chr10 137658049 137658139 Zm00004b040123b 137657515 137661355 Zm00004b040123 Zm00004b040123a,Zm00004b040123b simSplit
exon.876384 chr10 137658049 137658139 Zm00004b040123 137657515 137661355 Zm00004b040123 Zm00004b040123a,Zm00004b040123b simSplit
exon.876385 chr10 137658203 137658342 Zm00004b040123b 137657515 137661355 Zm00004b040123 Zm00004b040123a,Zm00004b040123b simSplit
exon.876385 chr10 137658203 137658342 Zm00004b040123 137657515 137661355 Zm00004b040123 Zm00004b040123a,Zm00004b040123b simSplit
exon.876386 chr10 137658380 137658688 Zm00004b040123b 137657515 137661355 Zm00004b040123 Zm00004b040123a,Zm00004b040123b simSplit
exon.876386 chr10 137658380 137658688 Zm00004b040123 137657515 137661355 Zm00004b040123 Zm00004b040123a,Zm00004b040123b simSplit
exon.876387 chr10 137658786 137658920 Zm00004b040123b 137657515 137661355 Zm00004b040123 Zm00004b040123a,Zm00004b040123b simSplit
exon.876387 chr10 137658786 137658920 Zm00004b040123 137657515 137661355 Zm00004b040123 Zm00004b040123a,Zm00004b040123b simSplit
exon.876388 chr10 137659395 137659484 Zm00004b040123b 137657515 137661355 Zm00004b040123 Zm00004b040123a,Zm00004b040123b simSplit
exon.876388 chr10 137659395 137659484 Zm00004b040123 137657515 137661355 Zm00004b040123 Zm00004b040123a,Zm00004b040123b simSplit
exon.876389 chr10 137659563 137659784 Zm00004b040123b 137657515 137661355 Zm00004b040123 Zm00004b040123a,Zm00004b040123b simSplit
exon.876389 chr10 137659563 137659784 Zm00004b040123 137657515 137661355 Zm00004b040123 Zm00004b040123a,Zm00004b040123b simSplit
exon.876390 chr10 137660326 137660424 Zm00004b040123b 137657515 137661355 Zm00004b040123 Zm00004b040123a,Zm00004b040123b simSplit
exon.876390 chr10 137660326 137660424 Zm00004b040123 137657515 137661355 Zm00004b040123 Zm00004b040123a,Zm00004b040123b simSplit
exon.876391 chr10 137660544 137660722 Zm00004b040123b 137657515 137661355 Zm00004b040123 Zm00004b040123a,Zm00004b040123b simSplit
exon.876391 chr10 137660544 137660722 Zm00004b040123 137657515 137661355 Zm00004b040123 Zm00004b040123a,Zm00004b040123b simSplit
exon.876392 chr10 137660813 137661355 Zm00004b040123b 137657515 137661355 Zm00004b040123 Zm00004b040123a,Zm00004b040123b simSplit
exon.876392 chr10 137660813 137661355 Zm00004b040123 137657515 137661355 Zm00004b040123 Zm00004b040123a,Zm00004b040123b simSplit
exon.876479 chr10 137879025 137879292 Zm00004b040129a 137879025 137881057 Zm00004b040129 Zm00004b040129a,Zm00004b040129b simSplit
exon.876479 chr10 137879025 137879292 Zm00004b040129 137879025 137881057 Zm00004b040129 Zm00004b040129a,Zm00004b040129b simSplit
exon.876480 chr10 137879454 137879599 Zm00004b040129a 137879025 137881057 Zm00004b040129 Zm00004b040129a,Zm00004b040129b simSplit
exon.876480 chr10 137879454 137879599 Zm00004b040129 137879025 137881057 Zm00004b040129 Zm00004b040129a,Zm00004b040129b simSplit
exon.876481 chr10 137879720 137879980 Zm00004b040129a 137879025 137881057 Zm00004b040129 Zm00004b040129a,Zm00004b040129b simSplit
exon.876481 chr10 137879720 137879980 Zm00004b040129 137879025 137881057 Zm00004b040129 Zm00004b040129a,Zm00004b040129b simSplit
exon.876482 chr10 137880073 137880346 Zm00004b040129b 137879025 137881057 Zm00004b040129 Zm00004b040129a,Zm00004b040129b simSplit
exon.876482 chr10 137880073 137880346 Zm00004b040129 137879025 137881057 Zm00004b040129 Zm00004b040129a,Zm00004b040129b simSplit
exon.876483 chr10 137880499 137881057 Zm00004b040129b 137879025 137881057 Zm00004b040129 Zm00004b040129a,Zm00004b040129b simSplit
exon.876483 chr10 137880499 137881057 Zm00004b040129 137879025 137881057 Zm00004b040129 Zm00004b040129a,Zm00004b040129b simSplit
exon.877017 chr10 138851238 138851333 Zm00004b040173a 138851238 138852898 Zm00004b040173 Zm00004b040173a,Zm00004b040173b simSplit
exon.877017 chr10 138851238 138851333 Zm00004b040173 138851238 138852898 Zm00004b040173 Zm00004b040173a,Zm00004b040173b simSplit
exon.877018 chr10 138851629 138851683 Zm00004b040173a 138851238 138852898 Zm00004b040173 Zm00004b040173a,Zm00004b040173b simSplit
exon.877018 chr10 138851629 138851683 Zm00004b040173 138851238 138852898 Zm00004b040173 Zm00004b040173a,Zm00004b040173b simSplit
exon.877019 chr10 138851869 138851917 Zm00004b040173a 138851238 138852898 Zm00004b040173 Zm00004b040173a,Zm00004b040173b simSplit
exon.877019 chr10 138851869 138851917 Zm00004b040173 138851238 138852898 Zm00004b040173 Zm00004b040173a,Zm00004b040173b simSplit
exon.877020 chr10 138852080 138852147 Zm00004b040173b 138851238 138852898 Zm00004b040173 Zm00004b040173a,Zm00004b040173b simSplit
exon.877020 chr10 138852080 138852147 Zm00004b040173 138851238 138852898 Zm00004b040173 Zm00004b040173a,Zm00004b040173b simSplit
exon.877021 chr10 138852776 138852898 Zm00004b040173b 138851238 138852898 Zm00004b040173 Zm00004b040173a,Zm00004b040173b simSplit
exon.877021 chr10 138852776 138852898 Zm00004b040173 138851238 138852898 Zm00004b040173 Zm00004b040173a,Zm00004b040173b simSplit
exon.877507 chr10 139760826 139761248 Zm00004b040200a 139760826 139768379 Zm00004b040200 Zm00004b040200a,Zm00004b040200b simSplit
exon.877507 chr10 139760826 139761248 Zm00004b040200 139760826 139768379 Zm00004b040200 Zm00004b040200a,Zm00004b040200b simSplit
exon.877508 chr10 139761326 139761535 Zm00004b040200b 139760826 139768379 Zm00004b040200 Zm00004b040200a,Zm00004b040200b simSplit
exon.877508 chr10 139761326 139761535 Zm00004b040200 139760826 139768379 Zm00004b040200 Zm00004b040200a,Zm00004b040200b simSplit
exon.877509 chr10 139766297 139766365 Zm00004b040200b 139760826 139768379 Zm00004b040200 Zm00004b040200a,Zm00004b040200b simSplit
exon.877509 chr10 139766297 139766365 Zm00004b040200 139760826 139768379 Zm00004b040200 Zm00004b040200a,Zm00004b040200b simSplit
exon.877510 chr10 139766482 139766572 Zm00004b040200b 139760826 139768379 Zm00004b040200 Zm00004b040200a,Zm00004b040200b simSplit
exon.877510 chr10 139766482 139766572 Zm00004b040200 139760826 139768379 Zm00004b040200 Zm00004b040200a,Zm00004b040200b simSplit
exon.877511 chr10 139766691 139766908 Zm00004b040200b 139760826 139768379 Zm00004b040200 Zm00004b040200a,Zm00004b040200b simSplit
exon.877511 chr10 139766691 139766908 Zm00004b040200 139760826 139768379 Zm00004b040200 Zm00004b040200a,Zm00004b040200b simSplit
exon.877512 chr10 139767012 139768379 Zm00004b040200b 139760826 139768379 Zm00004b040200 Zm00004b040200a,Zm00004b040200b simSplit
exon.877512 chr10 139767012 139768379 Zm00004b040200 139760826 139768379 Zm00004b040200 Zm00004b040200a,Zm00004b040200b simSplit
exon.877524 chr10 139774719 139775059 Zm00004b040201a 139774719 139780098 Zm00004b040201 Zm00004b040201a,Zm00004b040201b simSplit
exon.877524 chr10 139774719 139775059 Zm00004b040201 139774719 139780098 Zm00004b040201 Zm00004b040201a,Zm00004b040201b simSplit
exon.877525 chr10 139775163 139776321 Zm00004b040201a 139774719 139780098 Zm00004b040201 Zm00004b040201a,Zm00004b040201b simSplit
exon.877525 chr10 139775163 139776321 Zm00004b040201 139774719 139780098 Zm00004b040201 Zm00004b040201a,Zm00004b040201b simSplit
exon.877526 chr10 139776432 139776608 Zm00004b040201a 139774719 139780098 Zm00004b040201 Zm00004b040201a,Zm00004b040201b simSplit
exon.877526 chr10 139776432 139776608 Zm00004b040201 139774719 139780098 Zm00004b040201 Zm00004b040201a,Zm00004b040201b simSplit
exon.877527 chr10 139776715 139776837 Zm00004b040201b 139774719 139780098 Zm00004b040201 Zm00004b040201a,Zm00004b040201b simSplit
exon.877527 chr10 139776715 139776837 Zm00004b040201 139774719 139780098 Zm00004b040201 Zm00004b040201a,Zm00004b040201b simSplit
exon.877528 chr10 139777348 139779479 Zm00004b040201b 139774719 139780098 Zm00004b040201 Zm00004b040201a,Zm00004b040201b simSplit
exon.877528 chr10 139777348 139779479 Zm00004b040201 139774719 139780098 Zm00004b040201 Zm00004b040201a,Zm00004b040201b simSplit
exon.877529 chr10 139779575 139780098 Zm00004b040201b 139774719 139780098 Zm00004b040201 Zm00004b040201a,Zm00004b040201b simSplit
exon.877529 chr10 139779575 139780098 Zm00004b040201 139774719 139780098 Zm00004b040201 Zm00004b040201a,Zm00004b040201b simSplit
exon.877859 chr10 140225566 140226409 Zm00004b040222a 140225566 140228966 Zm00004b040222 Zm00004b040222a,Zm00004b040222b simSplit
exon.877859 chr10 140225566 140226409 Zm00004b040222 140225566 140228966 Zm00004b040222 Zm00004b040222a,Zm00004b040222b simSplit
exon.877858 chr10 140226501 140226662 Zm00004b040222a 140225566 140228966 Zm00004b040222 Zm00004b040222a,Zm00004b040222b simSplit
exon.877858 chr10 140226501 140226662 Zm00004b040222 140225566 140228966 Zm00004b040222 Zm00004b040222a,Zm00004b040222b simSplit
exon.877857 chr10 140226783 140226965 Zm00004b040222a 140225566 140228966 Zm00004b040222 Zm00004b040222a,Zm00004b040222b simSplit
exon.877857 chr10 140226783 140226965 Zm00004b040222 140225566 140228966 Zm00004b040222 Zm00004b040222a,Zm00004b040222b simSplit
exon.877856 chr10 140227157 140227291 Zm00004b040222a 140225566 140228966 Zm00004b040222 Zm00004b040222a,Zm00004b040222b simSplit
exon.877856 chr10 140227157 140227291 Zm00004b040222 140225566 140228966 Zm00004b040222 Zm00004b040222a,Zm00004b040222b simSplit
exon.877855 chr10 140228065 140228313 Zm00004b040222a 140225566 140228966 Zm00004b040222 Zm00004b040222a,Zm00004b040222b simSplit
exon.877855 chr10 140228065 140228313 Zm00004b040222 140225566 140228966 Zm00004b040222 Zm00004b040222a,Zm00004b040222b simSplit
exon.877854 chr10 140228511 140228966 Zm00004b040222b 140225566 140228966 Zm00004b040222 Zm00004b040222a,Zm00004b040222b simSplit
exon.877854 chr10 140228511 140228966 Zm00004b040222 140225566 140228966 Zm00004b040222 Zm00004b040222a,Zm00004b040222b simSplit
exon.877900 chr10 140253772 140254514 Zm00004b040224b 140251787 140259036 Zm00004b040224 Zm00004b040224a,Zm00004b040224b simSplit
exon.877899 chr10 140254620 140254694 Zm00004b040224b 140251787 140259036 Zm00004b040224 Zm00004b040224a,Zm00004b040224b simSplit
exon.877898 chr10 140255115 140255189 Zm00004b040224b 140251787 140259036 Zm00004b040224 Zm00004b040224a,Zm00004b040224b simSplit
exon.877897 chr10 140255429 140255517 Zm00004b040224b 140251787 140259036 Zm00004b040224 Zm00004b040224a,Zm00004b040224b simSplit
exon.877896 chr10 140255903 140256002 Zm00004b040224b 140251787 140259036 Zm00004b040224 Zm00004b040224a,Zm00004b040224b simSplit
exon.877895 chr10 140256097 140256241 Zm00004b040224b 140251787 140259036 Zm00004b040224 Zm00004b040224a,Zm00004b040224b simSplit
exon.877894 chr10 140256352 140256525 Zm00004b040224b 140251787 140259036 Zm00004b040224 Zm00004b040224a,Zm00004b040224b simSplit
exon.877893 chr10 140257097 140257173 Zm00004b040224b 140251787 140259036 Zm00004b040224 Zm00004b040224a,Zm00004b040224b simSplit
exon.877892 chr10 140257376 140257504 Zm00004b040224b 140251787 140259036 Zm00004b040224 Zm00004b040224a,Zm00004b040224b simSplit
exon.877891 chr10 140257583 140257652 Zm00004b040224b 140251787 140259036 Zm00004b040224 Zm00004b040224a,Zm00004b040224b simSplit
exon.877890 chr10 140257728 140257837 Zm00004b040224b 140251787 140259036 Zm00004b040224 Zm00004b040224a,Zm00004b040224b simSplit
exon.878176 chr10 140479016 140479230 Zm00004b040239a 140479016 140498521 Zm00004b040239 Zm00004b040239a,Zm00004b040239b simSplit
exon.878176 chr10 140479016 140479230 Zm00004b040239 140479016 140498521 Zm00004b040239 Zm00004b040239a,Zm00004b040239b simSplit
exon.878175 chr10 140479296 140479583 Zm00004b040239a 140479016 140498521 Zm00004b040239 Zm00004b040239a,Zm00004b040239b simSplit
exon.878175 chr10 140479296 140479583 Zm00004b040239 140479016 140498521 Zm00004b040239 Zm00004b040239a,Zm00004b040239b simSplit
exon.878174 chr10 140479737 140479816 Zm00004b040239a 140479016 140498521 Zm00004b040239 Zm00004b040239a,Zm00004b040239b simSplit
exon.878174 chr10 140479737 140479816 Zm00004b040239 140479016 140498521 Zm00004b040239 Zm00004b040239a,Zm00004b040239b simSplit
exon.878173 chr10 140479921 140480012 Zm00004b040239a 140479016 140498521 Zm00004b040239 Zm00004b040239a,Zm00004b040239b simSplit
exon.878173 chr10 140479921 140480012 Zm00004b040239 140479016 140498521 Zm00004b040239 Zm00004b040239a,Zm00004b040239b simSplit
exon.878172 chr10 140480107 140480214 Zm00004b040239a 140479016 140498521 Zm00004b040239 Zm00004b040239a,Zm00004b040239b simSplit
exon.878172 chr10 140480107 140480214 Zm00004b040239 140479016 140498521 Zm00004b040239 Zm00004b040239a,Zm00004b040239b simSplit
exon.878171 chr10 140480339 140480444 Zm00004b040239a 140479016 140498521 Zm00004b040239 Zm00004b040239a,Zm00004b040239b simSplit
exon.878171 chr10 140480339 140480444 Zm00004b040239 140479016 140498521 Zm00004b040239 Zm00004b040239a,Zm00004b040239b simSplit
exon.878170 chr10 140481369 140481469 Zm00004b040239a 140479016 140498521 Zm00004b040239 Zm00004b040239a,Zm00004b040239b simSplit
exon.878170 chr10 140481369 140481469 Zm00004b040239 140479016 140498521 Zm00004b040239 Zm00004b040239a,Zm00004b040239b simSplit
exon.878169 chr10 140481688 140481825 Zm00004b040239a 140479016 140498521 Zm00004b040239 Zm00004b040239a,Zm00004b040239b simSplit
exon.878169 chr10 140481688 140481825 Zm00004b040239 140479016 140498521 Zm00004b040239 Zm00004b040239a,Zm00004b040239b simSplit
exon.878168 chr10 140481899 140481997 Zm00004b040239a 140479016 140498521 Zm00004b040239 Zm00004b040239a,Zm00004b040239b simSplit
exon.878168 chr10 140481899 140481997 Zm00004b040239 140479016 140498521 Zm00004b040239 Zm00004b040239a,Zm00004b040239b simSplit
exon.878167 chr10 140482159 140482275 Zm00004b040239a 140479016 140498521 Zm00004b040239 Zm00004b040239a,Zm00004b040239b simSplit
exon.878167 chr10 140482159 140482275 Zm00004b040239 140479016 140498521 Zm00004b040239 Zm00004b040239a,Zm00004b040239b simSplit
exon.878166 chr10 140483479 140483556 Zm00004b040239a 140479016 140498521 Zm00004b040239 Zm00004b040239a,Zm00004b040239b simSplit
exon.878166 chr10 140483479 140483556 Zm00004b040239 140479016 140498521 Zm00004b040239 Zm00004b040239a,Zm00004b040239b simSplit
exon.878165 chr10 140483717 140483776 Zm00004b040239a 140479016 140498521 Zm00004b040239 Zm00004b040239a,Zm00004b040239b simSplit
exon.878165 chr10 140483717 140483776 Zm00004b040239 140479016 140498521 Zm00004b040239 Zm00004b040239a,Zm00004b040239b simSplit
exon.878164 chr10 140486949 140487116 Zm00004b040239a 140479016 140498521 Zm00004b040239 Zm00004b040239a,Zm00004b040239b simSplit
exon.878164 chr10 140486949 140487116 Zm00004b040239 140479016 140498521 Zm00004b040239 Zm00004b040239a,Zm00004b040239b simSplit
exon.878163 chr10 140487202 140487312 Zm00004b040239a 140479016 140498521 Zm00004b040239 Zm00004b040239a,Zm00004b040239b simSplit
exon.878163 chr10 140487202 140487312 Zm00004b040239 140479016 140498521 Zm00004b040239 Zm00004b040239a,Zm00004b040239b simSplit
exon.878162 chr10 140487614 140487712 Zm00004b040239a 140479016 140498521 Zm00004b040239 Zm00004b040239a,Zm00004b040239b simSplit
exon.878162 chr10 140487614 140487712 Zm00004b040239 140479016 140498521 Zm00004b040239 Zm00004b040239a,Zm00004b040239b simSplit
exon.878161 chr10 140487805 140487870 Zm00004b040239a 140479016 140498521 Zm00004b040239 Zm00004b040239a,Zm00004b040239b simSplit
exon.878161 chr10 140487805 140487870 Zm00004b040239 140479016 140498521 Zm00004b040239 Zm00004b040239a,Zm00004b040239b simSplit
exon.878160 chr10 140488162 140488299 Zm00004b040239a 140479016 140498521 Zm00004b040239 Zm00004b040239a,Zm00004b040239b simSplit
exon.878160 chr10 140488162 140488299 Zm00004b040239 140479016 140498521 Zm00004b040239 Zm00004b040239a,Zm00004b040239b simSplit
exon.878159 chr10 140488403 140488486 Zm00004b040239a 140479016 140498521 Zm00004b040239 Zm00004b040239a,Zm00004b040239b simSplit
exon.878159 chr10 140488403 140488486 Zm00004b040239 140479016 140498521 Zm00004b040239 Zm00004b040239a,Zm00004b040239b simSplit
exon.878158 chr10 140488576 140488618 Zm00004b040239a 140479016 140498521 Zm00004b040239 Zm00004b040239a,Zm00004b040239b simSplit
exon.878158 chr10 140488576 140488618 Zm00004b040239 140479016 140498521 Zm00004b040239 Zm00004b040239a,Zm00004b040239b simSplit
exon.878157 chr10 140488693 140488748 Zm00004b040239a 140479016 140498521 Zm00004b040239 Zm00004b040239a,Zm00004b040239b simSplit
exon.878157 chr10 140488693 140488748 Zm00004b040239 140479016 140498521 Zm00004b040239 Zm00004b040239a,Zm00004b040239b simSplit
exon.878156 chr10 140488825 140488933 Zm00004b040239a 140479016 140498521 Zm00004b040239 Zm00004b040239a,Zm00004b040239b simSplit
exon.878156 chr10 140488825 140488933 Zm00004b040239 140479016 140498521 Zm00004b040239 Zm00004b040239a,Zm00004b040239b simSplit
exon.878155 chr10 140489016 140489098 Zm00004b040239a 140479016 140498521 Zm00004b040239 Zm00004b040239a,Zm00004b040239b simSplit
exon.878155 chr10 140489016 140489098 Zm00004b040239 140479016 140498521 Zm00004b040239 Zm00004b040239a,Zm00004b040239b simSplit
exon.878154 chr10 140489171 140489254 Zm00004b040239a 140479016 140498521 Zm00004b040239 Zm00004b040239a,Zm00004b040239b simSplit
exon.878154 chr10 140489171 140489254 Zm00004b040239 140479016 140498521 Zm00004b040239 Zm00004b040239a,Zm00004b040239b simSplit
exon.878153 chr10 140491696 140491767 Zm00004b040239a 140479016 140498521 Zm00004b040239 Zm00004b040239a,Zm00004b040239b simSplit
exon.878153 chr10 140491696 140491767 Zm00004b040239 140479016 140498521 Zm00004b040239 Zm00004b040239a,Zm00004b040239b simSplit
exon.878152 chr10 140491847 140491924 Zm00004b040239a 140479016 140498521 Zm00004b040239 Zm00004b040239a,Zm00004b040239b simSplit
exon.878152 chr10 140491847 140491924 Zm00004b040239 140479016 140498521 Zm00004b040239 Zm00004b040239a,Zm00004b040239b simSplit
exon.878151 chr10 140492013 140492096 Zm00004b040239a 140479016 140498521 Zm00004b040239 Zm00004b040239a,Zm00004b040239b simSplit
exon.878151 chr10 140492013 140492096 Zm00004b040239 140479016 140498521 Zm00004b040239 Zm00004b040239a,Zm00004b040239b simSplit
exon.878150 chr10 140492168 140492238 Zm00004b040239b 140479016 140498521 Zm00004b040239 Zm00004b040239a,Zm00004b040239b simSplit
exon.878150 chr10 140492168 140492238 Zm00004b040239 140479016 140498521 Zm00004b040239 Zm00004b040239a,Zm00004b040239b simSplit
exon.878149 chr10 140493261 140493369 Zm00004b040239b 140479016 140498521 Zm00004b040239 Zm00004b040239a,Zm00004b040239b simSplit
exon.878149 chr10 140493261 140493369 Zm00004b040239 140479016 140498521 Zm00004b040239 Zm00004b040239a,Zm00004b040239b simSplit
exon.878148 chr10 140493448 140493548 Zm00004b040239b 140479016 140498521 Zm00004b040239 Zm00004b040239a,Zm00004b040239b simSplit
exon.878148 chr10 140493448 140493548 Zm00004b040239 140479016 140498521 Zm00004b040239 Zm00004b040239a,Zm00004b040239b simSplit
exon.878147 chr10 140494070 140494110 Zm00004b040239b 140479016 140498521 Zm00004b040239 Zm00004b040239a,Zm00004b040239b simSplit
exon.878147 chr10 140494070 140494110 Zm00004b040239 140479016 140498521 Zm00004b040239 Zm00004b040239a,Zm00004b040239b simSplit
exon.878146 chr10 140494270 140494307 Zm00004b040239b 140479016 140498521 Zm00004b040239 Zm00004b040239a,Zm00004b040239b simSplit
exon.878146 chr10 140494270 140494307 Zm00004b040239 140479016 140498521 Zm00004b040239 Zm00004b040239a,Zm00004b040239b simSplit
exon.878145 chr10 140498116 140498521 Zm00004b040239b 140479016 140498521 Zm00004b040239 Zm00004b040239a,Zm00004b040239b simSplit
exon.878145 chr10 140498116 140498521 Zm00004b040239 140479016 140498521 Zm00004b040239 Zm00004b040239a,Zm00004b040239b simSplit
exon.878801 chr10 141021426 141021851 Zm00004b040260a 141021426 141027024 Zm00004b040260 Zm00004b040260a,Zm00004b040260b simSplit
exon.878801 chr10 141021426 141021851 Zm00004b040260 141021426 141027024 Zm00004b040260 Zm00004b040260a,Zm00004b040260b simSplit
exon.878800 chr10 141021941 141022072 Zm00004b040260a 141021426 141027024 Zm00004b040260 Zm00004b040260a,Zm00004b040260b simSplit
exon.878800 chr10 141021941 141022072 Zm00004b040260 141021426 141027024 Zm00004b040260 Zm00004b040260a,Zm00004b040260b simSplit
exon.878799 chr10 141022281 141022454 Zm00004b040260a 141021426 141027024 Zm00004b040260 Zm00004b040260a,Zm00004b040260b simSplit
exon.878799 chr10 141022281 141022454 Zm00004b040260 141021426 141027024 Zm00004b040260 Zm00004b040260a,Zm00004b040260b simSplit
exon.878798 chr10 141022551 141022652 Zm00004b040260a 141021426 141027024 Zm00004b040260 Zm00004b040260a,Zm00004b040260b simSplit
exon.878798 chr10 141022551 141022652 Zm00004b040260 141021426 141027024 Zm00004b040260 Zm00004b040260a,Zm00004b040260b simSplit
exon.878797 chr10 141022730 141022834 Zm00004b040260a 141021426 141027024 Zm00004b040260 Zm00004b040260a,Zm00004b040260b simSplit
exon.878797 chr10 141022730 141022834 Zm00004b040260 141021426 141027024 Zm00004b040260 Zm00004b040260a,Zm00004b040260b simSplit
exon.878796 chr10 141023065 141023236 Zm00004b040260a 141021426 141027024 Zm00004b040260 Zm00004b040260a,Zm00004b040260b simSplit
exon.878796 chr10 141023065 141023236 Zm00004b040260 141021426 141027024 Zm00004b040260 Zm00004b040260a,Zm00004b040260b simSplit
exon.878795 chr10 141023541 141023605 Zm00004b040260b 141021426 141027024 Zm00004b040260 Zm00004b040260a,Zm00004b040260b simSplit
exon.878795 chr10 141023541 141023605 Zm00004b040260 141021426 141027024 Zm00004b040260 Zm00004b040260a,Zm00004b040260b simSplit
exon.878794 chr10 141023782 141024105 Zm00004b040260b 141021426 141027024 Zm00004b040260 Zm00004b040260a,Zm00004b040260b simSplit
exon.878794 chr10 141023782 141024105 Zm00004b040260 141021426 141027024 Zm00004b040260 Zm00004b040260a,Zm00004b040260b simSplit
exon.878793 chr10 141024265 141024388 Zm00004b040260b 141021426 141027024 Zm00004b040260 Zm00004b040260a,Zm00004b040260b simSplit
exon.878793 chr10 141024265 141024388 Zm00004b040260 141021426 141027024 Zm00004b040260 Zm00004b040260a,Zm00004b040260b simSplit
exon.878792 chr10 141024475 141024555 Zm00004b040260b 141021426 141027024 Zm00004b040260 Zm00004b040260a,Zm00004b040260b simSplit
exon.878792 chr10 141024475 141024555 Zm00004b040260 141021426 141027024 Zm00004b040260 Zm00004b040260a,Zm00004b040260b simSplit
exon.878791 chr10 141025091 141025222 Zm00004b040260b 141021426 141027024 Zm00004b040260 Zm00004b040260a,Zm00004b040260b simSplit
exon.878791 chr10 141025091 141025222 Zm00004b040260 141021426 141027024 Zm00004b040260 Zm00004b040260a,Zm00004b040260b simSplit
exon.878790 chr10 141025342 141026183 Zm00004b040260b 141021426 141027024 Zm00004b040260 Zm00004b040260a,Zm00004b040260b simSplit
exon.878790 chr10 141025342 141026183 Zm00004b040260 141021426 141027024 Zm00004b040260 Zm00004b040260a,Zm00004b040260b simSplit
exon.878789 chr10 141026325 141026439 Zm00004b040260b 141021426 141027024 Zm00004b040260 Zm00004b040260a,Zm00004b040260b simSplit
exon.878789 chr10 141026325 141026439 Zm00004b040260 141021426 141027024 Zm00004b040260 Zm00004b040260a,Zm00004b040260b simSplit
exon.878788 chr10 141026526 141027024 Zm00004b040260b 141021426 141027024 Zm00004b040260 Zm00004b040260a,Zm00004b040260b simSplit
exon.878788 chr10 141026526 141027024 Zm00004b040260 141021426 141027024 Zm00004b040260 Zm00004b040260a,Zm00004b040260b simSplit
exon.878835 chr10 141095162 141095612 Zm00004b040263a 141095162 141100272 Zm00004b040263 Zm00004b040263a,Zm00004b040263b simSplit
exon.878835 chr10 141095162 141095612 Zm00004b040263 141095162 141100272 Zm00004b040263 Zm00004b040263a,Zm00004b040263b simSplit
exon.878834 chr10 141096802 141096881 Zm00004b040263a 141095162 141100272 Zm00004b040263 Zm00004b040263a,Zm00004b040263b simSplit
exon.878834 chr10 141096802 141096881 Zm00004b040263 141095162 141100272 Zm00004b040263 Zm00004b040263a,Zm00004b040263b simSplit
exon.878833 chr10 141097001 141097156 Zm00004b040263a 141095162 141100272 Zm00004b040263 Zm00004b040263a,Zm00004b040263b simSplit
exon.878833 chr10 141097001 141097156 Zm00004b040263 141095162 141100272 Zm00004b040263 Zm00004b040263a,Zm00004b040263b simSplit
exon.878832 chr10 141097255 141097390 Zm00004b040263a 141095162 141100272 Zm00004b040263 Zm00004b040263a,Zm00004b040263b simSplit
exon.878832 chr10 141097255 141097390 Zm00004b040263 141095162 141100272 Zm00004b040263 Zm00004b040263a,Zm00004b040263b simSplit
exon.878831 chr10 141098161 141098312 Zm00004b040263a 141095162 141100272 Zm00004b040263 Zm00004b040263a,Zm00004b040263b simSplit
exon.878831 chr10 141098161 141098312 Zm00004b040263 141095162 141100272 Zm00004b040263 Zm00004b040263a,Zm00004b040263b simSplit
exon.878830 chr10 141099592 141099753 Zm00004b040263a 141095162 141100272 Zm00004b040263 Zm00004b040263a,Zm00004b040263b simSplit
exon.878830 chr10 141099592 141099753 Zm00004b040263 141095162 141100272 Zm00004b040263 Zm00004b040263a,Zm00004b040263b simSplit
exon.878829 chr10 141099856 141100272 Zm00004b040263b 141095162 141100272 Zm00004b040263 Zm00004b040263a,Zm00004b040263b simSplit
exon.878829 chr10 141099856 141100272 Zm00004b040263 141095162 141100272 Zm00004b040263 Zm00004b040263a,Zm00004b040263b simSplit
exon.879096 chr10 141251114 141251885 Zm00004b040271a 141251114 141258842 Zm00004b040271 Zm00004b040271a,Zm00004b040271b simSplit
exon.879096 chr10 141251114 141251885 Zm00004b040271 141251114 141258842 Zm00004b040271 Zm00004b040271a,Zm00004b040271b simSplit
exon.879095 chr10 141252022 141252125 Zm00004b040271a 141251114 141258842 Zm00004b040271 Zm00004b040271a,Zm00004b040271b simSplit
exon.879095 chr10 141252022 141252125 Zm00004b040271 141251114 141258842 Zm00004b040271 Zm00004b040271a,Zm00004b040271b simSplit
exon.879094 chr10 141252228 141252297 Zm00004b040271a 141251114 141258842 Zm00004b040271 Zm00004b040271a,Zm00004b040271b simSplit
exon.879094 chr10 141252228 141252297 Zm00004b040271 141251114 141258842 Zm00004b040271 Zm00004b040271a,Zm00004b040271b simSplit
exon.879093 chr10 141252384 141252427 Zm00004b040271a 141251114 141258842 Zm00004b040271 Zm00004b040271a,Zm00004b040271b simSplit
exon.879093 chr10 141252384 141252427 Zm00004b040271 141251114 141258842 Zm00004b040271 Zm00004b040271a,Zm00004b040271b simSplit
exon.879092 chr10 141252572 141252676 Zm00004b040271a 141251114 141258842 Zm00004b040271 Zm00004b040271a,Zm00004b040271b simSplit
exon.879092 chr10 141252572 141252676 Zm00004b040271 141251114 141258842 Zm00004b040271 Zm00004b040271a,Zm00004b040271b simSplit
exon.879091 chr10 141252755 141252876 Zm00004b040271a 141251114 141258842 Zm00004b040271 Zm00004b040271a,Zm00004b040271b simSplit
exon.879091 chr10 141252755 141252876 Zm00004b040271 141251114 141258842 Zm00004b040271 Zm00004b040271a,Zm00004b040271b simSplit
exon.879090 chr10 141253005 141253092 Zm00004b040271a 141251114 141258842 Zm00004b040271 Zm00004b040271a,Zm00004b040271b simSplit
exon.879090 chr10 141253005 141253092 Zm00004b040271 141251114 141258842 Zm00004b040271 Zm00004b040271a,Zm00004b040271b simSplit
exon.879089 chr10 141253319 141253387 Zm00004b040271b 141251114 141258842 Zm00004b040271 Zm00004b040271a,Zm00004b040271b simSplit
exon.879089 chr10 141253319 141253387 Zm00004b040271 141251114 141258842 Zm00004b040271 Zm00004b040271a,Zm00004b040271b simSplit
exon.879088 chr10 141253484 141253813 Zm00004b040271b 141251114 141258842 Zm00004b040271 Zm00004b040271a,Zm00004b040271b simSplit
exon.879088 chr10 141253484 141253813 Zm00004b040271 141251114 141258842 Zm00004b040271 Zm00004b040271a,Zm00004b040271b simSplit
exon.879087 chr10 141253904 141253970 Zm00004b040271b 141251114 141258842 Zm00004b040271 Zm00004b040271a,Zm00004b040271b simSplit
exon.879087 chr10 141253904 141253970 Zm00004b040271 141251114 141258842 Zm00004b040271 Zm00004b040271a,Zm00004b040271b simSplit
exon.879086 chr10 141254044 141254102 Zm00004b040271b 141251114 141258842 Zm00004b040271 Zm00004b040271a,Zm00004b040271b simSplit
exon.879086 chr10 141254044 141254102 Zm00004b040271 141251114 141258842 Zm00004b040271 Zm00004b040271a,Zm00004b040271b simSplit
exon.879085 chr10 141254218 141254430 Zm00004b040271b 141251114 141258842 Zm00004b040271 Zm00004b040271a,Zm00004b040271b simSplit
exon.879085 chr10 141254218 141254430 Zm00004b040271 141251114 141258842 Zm00004b040271 Zm00004b040271a,Zm00004b040271b simSplit
exon.879084 chr10 141254510 141254575 Zm00004b040271b 141251114 141258842 Zm00004b040271 Zm00004b040271a,Zm00004b040271b simSplit
exon.879084 chr10 141254510 141254575 Zm00004b040271 141251114 141258842 Zm00004b040271 Zm00004b040271a,Zm00004b040271b simSplit
exon.879083 chr10 141254653 141254831 Zm00004b040271b 141251114 141258842 Zm00004b040271 Zm00004b040271a,Zm00004b040271b simSplit
exon.879083 chr10 141254653 141254831 Zm00004b040271 141251114 141258842 Zm00004b040271 Zm00004b040271a,Zm00004b040271b simSplit
exon.879082 chr10 141255851 141255950 Zm00004b040271b 141251114 141258842 Zm00004b040271 Zm00004b040271a,Zm00004b040271b simSplit
exon.879082 chr10 141255851 141255950 Zm00004b040271 141251114 141258842 Zm00004b040271 Zm00004b040271a,Zm00004b040271b simSplit
exon.879081 chr10 141256042 141256179 Zm00004b040271b 141251114 141258842 Zm00004b040271 Zm00004b040271a,Zm00004b040271b simSplit
exon.879081 chr10 141256042 141256179 Zm00004b040271 141251114 141258842 Zm00004b040271 Zm00004b040271a,Zm00004b040271b simSplit
exon.879080 chr10 141256247 141256354 Zm00004b040271b 141251114 141258842 Zm00004b040271 Zm00004b040271a,Zm00004b040271b simSplit
exon.879080 chr10 141256247 141256354 Zm00004b040271 141251114 141258842 Zm00004b040271 Zm00004b040271a,Zm00004b040271b simSplit
exon.879079 chr10 141257769 141257865 Zm00004b040271b 141251114 141258842 Zm00004b040271 Zm00004b040271a,Zm00004b040271b simSplit
exon.879079 chr10 141257769 141257865 Zm00004b040271 141251114 141258842 Zm00004b040271 Zm00004b040271a,Zm00004b040271b simSplit
exon.879078 chr10 141257977 141258842 Zm00004b040271b 141251114 141258842 Zm00004b040271 Zm00004b040271a,Zm00004b040271b simSplit
exon.879078 chr10 141257977 141258842 Zm00004b040271 141251114 141258842 Zm00004b040271 Zm00004b040271a,Zm00004b040271b simSplit
exon.881247 chr10 142589653 142590326 Zm00004b040333a 142589653 142600336 Zm00004b040333 Zm00004b040333a,Zm00004b040333b simSplit
exon.881247 chr10 142589653 142590326 Zm00004b040333 142589653 142600336 Zm00004b040333 Zm00004b040333a,Zm00004b040333b simSplit
exon.881246 chr10 142590433 142590587 Zm00004b040333a 142589653 142600336 Zm00004b040333 Zm00004b040333a,Zm00004b040333b simSplit
exon.881246 chr10 142590433 142590587 Zm00004b040333 142589653 142600336 Zm00004b040333 Zm00004b040333a,Zm00004b040333b simSplit
exon.881245 chr10 142596690 142596966 Zm00004b040333a 142589653 142600336 Zm00004b040333 Zm00004b040333a,Zm00004b040333b simSplit
exon.881245 chr10 142596690 142596966 Zm00004b040333 142589653 142600336 Zm00004b040333 Zm00004b040333a,Zm00004b040333b simSplit
exon.881244 chr10 142597045 142597318 Zm00004b040333a 142589653 142600336 Zm00004b040333 Zm00004b040333a,Zm00004b040333b simSplit
exon.881244 chr10 142597045 142597318 Zm00004b040333 142589653 142600336 Zm00004b040333 Zm00004b040333a,Zm00004b040333b simSplit
exon.881243 chr10 142600296 142600336 Zm00004b040333b 142589653 142600336 Zm00004b040333 Zm00004b040333a,Zm00004b040333b simSplit
exon.881243 chr10 142600296 142600336 Zm00004b040333 142589653 142600336 Zm00004b040333 Zm00004b040333a,Zm00004b040333b simSplit
exon.881412 chr10 142764531 142764625 Zm00004b040341a 142764531 142770574 Zm00004b040341 Zm00004b040341a,Zm00004b040341b simSplit
exon.881412 chr10 142764531 142764625 Zm00004b040341 142764531 142770574 Zm00004b040341 Zm00004b040341a,Zm00004b040341b simSplit
exon.881413 chr10 142764838 142764911 Zm00004b040341a 142764531 142770574 Zm00004b040341 Zm00004b040341a,Zm00004b040341b simSplit
exon.881413 chr10 142764838 142764911 Zm00004b040341 142764531 142770574 Zm00004b040341 Zm00004b040341a,Zm00004b040341b simSplit
exon.881414 chr10 142765372 142765436 Zm00004b040341b 142764531 142770574 Zm00004b040341 Zm00004b040341a,Zm00004b040341b simSplit
exon.881414 chr10 142765372 142765436 Zm00004b040341 142764531 142770574 Zm00004b040341 Zm00004b040341a,Zm00004b040341b simSplit
exon.881415 chr10 142766433 142766521 Zm00004b040341b 142764531 142770574 Zm00004b040341 Zm00004b040341a,Zm00004b040341b simSplit
exon.881415 chr10 142766433 142766521 Zm00004b040341 142764531 142770574 Zm00004b040341 Zm00004b040341a,Zm00004b040341b simSplit
exon.881416 chr10 142766902 142766972 Zm00004b040341b 142764531 142770574 Zm00004b040341 Zm00004b040341a,Zm00004b040341b simSplit
exon.881416 chr10 142766902 142766972 Zm00004b040341 142764531 142770574 Zm00004b040341 Zm00004b040341a,Zm00004b040341b simSplit
exon.881417 chr10 142769235 142769343 Zm00004b040341b 142764531 142770574 Zm00004b040341 Zm00004b040341a,Zm00004b040341b simSplit
exon.881417 chr10 142769235 142769343 Zm00004b040341 142764531 142770574 Zm00004b040341 Zm00004b040341a,Zm00004b040341b simSplit
exon.881418 chr10 142769423 142769477 Zm00004b040341b 142764531 142770574 Zm00004b040341 Zm00004b040341a,Zm00004b040341b simSplit
exon.881418 chr10 142769423 142769477 Zm00004b040341 142764531 142770574 Zm00004b040341 Zm00004b040341a,Zm00004b040341b simSplit
exon.881419 chr10 142769572 142770009 Zm00004b040341b 142764531 142770574 Zm00004b040341 Zm00004b040341a,Zm00004b040341b simSplit
exon.881419 chr10 142769572 142770009 Zm00004b040341 142764531 142770574 Zm00004b040341 Zm00004b040341a,Zm00004b040341b simSplit
exon.881420 chr10 142770175 142770303 Zm00004b040341b 142764531 142770574 Zm00004b040341 Zm00004b040341a,Zm00004b040341b simSplit
exon.881420 chr10 142770175 142770303 Zm00004b040341 142764531 142770574 Zm00004b040341 Zm00004b040341a,Zm00004b040341b simSplit
exon.881421 chr10 142770365 142770574 Zm00004b040341b 142764531 142770574 Zm00004b040341 Zm00004b040341a,Zm00004b040341b simSplit
exon.881421 chr10 142770365 142770574 Zm00004b040341 142764531 142770574 Zm00004b040341 Zm00004b040341a,Zm00004b040341b simSplit
exon.881604 chr10 143121346 143121472 Zm00004b040356a 143121346 143123212 Zm00004b040356 Zm00004b040356a,Zm00004b040356b simSplit
exon.881604 chr10 143121346 143121472 Zm00004b040356 143121346 143123212 Zm00004b040356 Zm00004b040356a,Zm00004b040356b simSplit
exon.881603 chr10 143121555 143121637 Zm00004b040356a 143121346 143123212 Zm00004b040356 Zm00004b040356a,Zm00004b040356b simSplit
exon.881603 chr10 143121555 143121637 Zm00004b040356 143121346 143123212 Zm00004b040356 Zm00004b040356a,Zm00004b040356b simSplit
exon.881602 chr10 143122403 143122487 Zm00004b040356a 143121346 143123212 Zm00004b040356 Zm00004b040356a,Zm00004b040356b simSplit
exon.881602 chr10 143122403 143122487 Zm00004b040356 143121346 143123212 Zm00004b040356 Zm00004b040356a,Zm00004b040356b simSplit
exon.881601 chr10 143122588 143122638 Zm00004b040356a 143121346 143123212 Zm00004b040356 Zm00004b040356a,Zm00004b040356b simSplit
exon.881601 chr10 143122588 143122638 Zm00004b040356 143121346 143123212 Zm00004b040356 Zm00004b040356a,Zm00004b040356b simSplit
exon.881600 chr10 143122747 143122966 Zm00004b040356b 143121346 143123212 Zm00004b040356 Zm00004b040356a,Zm00004b040356b simSplit
exon.881600 chr10 143122747 143122966 Zm00004b040356 143121346 143123212 Zm00004b040356 Zm00004b040356a,Zm00004b040356b simSplit
exon.881599 chr10 143123034 143123212 Zm00004b040356b 143121346 143123212 Zm00004b040356 Zm00004b040356a,Zm00004b040356b simSplit
exon.881599 chr10 143123034 143123212 Zm00004b040356 143121346 143123212 Zm00004b040356 Zm00004b040356a,Zm00004b040356b simSplit
exon.881924 chr10 143426553 143427826 Zm00004b040365a 143426553 143430187 Zm00004b040365 Zm00004b040365a,Zm00004b040365b simSplit
exon.881924 chr10 143426553 143427826 Zm00004b040365 143426553 143430187 Zm00004b040365 Zm00004b040365a,Zm00004b040365b simSplit
exon.881925 chr10 143427955 143428026 Zm00004b040365a 143426553 143430187 Zm00004b040365 Zm00004b040365a,Zm00004b040365b simSplit
exon.881925 chr10 143427955 143428026 Zm00004b040365 143426553 143430187 Zm00004b040365 Zm00004b040365a,Zm00004b040365b simSplit
exon.881926 chr10 143428180 143428239 Zm00004b040365a 143426553 143430187 Zm00004b040365 Zm00004b040365a,Zm00004b040365b simSplit
exon.881926 chr10 143428180 143428239 Zm00004b040365 143426553 143430187 Zm00004b040365 Zm00004b040365a,Zm00004b040365b simSplit
exon.881927 chr10 143428325 143428402 Zm00004b040365a 143426553 143430187 Zm00004b040365 Zm00004b040365a,Zm00004b040365b simSplit
exon.881927 chr10 143428325 143428402 Zm00004b040365 143426553 143430187 Zm00004b040365 Zm00004b040365a,Zm00004b040365b simSplit
exon.881928 chr10 143428523 143428954 Zm00004b040365b 143426553 143430187 Zm00004b040365 Zm00004b040365a,Zm00004b040365b simSplit
exon.881928 chr10 143428523 143428954 Zm00004b040365 143426553 143430187 Zm00004b040365 Zm00004b040365a,Zm00004b040365b simSplit
exon.881929 chr10 143429103 143429339 Zm00004b040365b 143426553 143430187 Zm00004b040365 Zm00004b040365a,Zm00004b040365b simSplit
exon.881929 chr10 143429103 143429339 Zm00004b040365 143426553 143430187 Zm00004b040365 Zm00004b040365a,Zm00004b040365b simSplit
exon.881930 chr10 143429527 143430187 Zm00004b040365b 143426553 143430187 Zm00004b040365 Zm00004b040365a,Zm00004b040365b simSplit
exon.881930 chr10 143429527 143430187 Zm00004b040365 143426553 143430187 Zm00004b040365 Zm00004b040365a,Zm00004b040365b simSplit
exon.882346 chr10 143803062 143803504 Zm00004b040387a 143803062 143805637 Zm00004b040387 Zm00004b040387a,Zm00004b040387b simSplit
exon.882346 chr10 143803062 143803504 Zm00004b040387 143803062 143805637 Zm00004b040387 Zm00004b040387a,Zm00004b040387b simSplit
exon.882347 chr10 143803706 143803945 Zm00004b040387a 143803062 143805637 Zm00004b040387 Zm00004b040387a,Zm00004b040387b simSplit
exon.882347 chr10 143803706 143803945 Zm00004b040387 143803062 143805637 Zm00004b040387 Zm00004b040387a,Zm00004b040387b simSplit
exon.882348 chr10 143804066 143804821 Zm00004b040387b 143803062 143805637 Zm00004b040387 Zm00004b040387a,Zm00004b040387b simSplit
exon.882348 chr10 143804066 143804821 Zm00004b040387 143803062 143805637 Zm00004b040387 Zm00004b040387a,Zm00004b040387b simSplit
exon.882349 chr10 143805172 143805203 Zm00004b040387b 143803062 143805637 Zm00004b040387 Zm00004b040387a,Zm00004b040387b simSplit
exon.882349 chr10 143805172 143805203 Zm00004b040387 143803062 143805637 Zm00004b040387 Zm00004b040387a,Zm00004b040387b simSplit
exon.882350 chr10 143805510 143805637 Zm00004b040387b 143803062 143805637 Zm00004b040387 Zm00004b040387a,Zm00004b040387b simSplit
exon.882350 chr10 143805510 143805637 Zm00004b040387 143803062 143805637 Zm00004b040387 Zm00004b040387a,Zm00004b040387b simSplit
exon.882680 chr10 144009266 144009659 Zm00004b040402a 144009266 144013661 Zm00004b040402 Zm00004b040402a,Zm00004b040402b simSplit
exon.882680 chr10 144009266 144009659 Zm00004b040402 144009266 144013661 Zm00004b040402 Zm00004b040402a,Zm00004b040402b simSplit
exon.882679 chr10 144009837 144009996 Zm00004b040402a 144009266 144013661 Zm00004b040402 Zm00004b040402a,Zm00004b040402b simSplit
exon.882679 chr10 144009837 144009996 Zm00004b040402 144009266 144013661 Zm00004b040402 Zm00004b040402a,Zm00004b040402b simSplit
exon.882678 chr10 144010079 144010196 Zm00004b040402a 144009266 144013661 Zm00004b040402 Zm00004b040402a,Zm00004b040402b simSplit
exon.882678 chr10 144010079 144010196 Zm00004b040402 144009266 144013661 Zm00004b040402 Zm00004b040402a,Zm00004b040402b simSplit
exon.882677 chr10 144010347 144010448 Zm00004b040402a 144009266 144013661 Zm00004b040402 Zm00004b040402a,Zm00004b040402b simSplit
exon.882677 chr10 144010347 144010448 Zm00004b040402 144009266 144013661 Zm00004b040402 Zm00004b040402a,Zm00004b040402b simSplit
exon.882676 chr10 144010525 144010595 Zm00004b040402b 144009266 144013661 Zm00004b040402 Zm00004b040402a,Zm00004b040402b simSplit
exon.882676 chr10 144010525 144010595 Zm00004b040402 144009266 144013661 Zm00004b040402 Zm00004b040402a,Zm00004b040402b simSplit
exon.882675 chr10 144010884 144011107 Zm00004b040402b 144009266 144013661 Zm00004b040402 Zm00004b040402a,Zm00004b040402b simSplit
exon.882675 chr10 144010884 144011107 Zm00004b040402 144009266 144013661 Zm00004b040402 Zm00004b040402a,Zm00004b040402b simSplit
exon.882674 chr10 144011299 144011607 Zm00004b040402b 144009266 144013661 Zm00004b040402 Zm00004b040402a,Zm00004b040402b simSplit
exon.882674 chr10 144011299 144011607 Zm00004b040402 144009266 144013661 Zm00004b040402 Zm00004b040402a,Zm00004b040402b simSplit
exon.882673 chr10 144011897 144011986 Zm00004b040402b 144009266 144013661 Zm00004b040402 Zm00004b040402a,Zm00004b040402b simSplit
exon.882673 chr10 144011897 144011986 Zm00004b040402 144009266 144013661 Zm00004b040402 Zm00004b040402a,Zm00004b040402b simSplit
exon.882672 chr10 144013088 144013661 Zm00004b040402b 144009266 144013661 Zm00004b040402 Zm00004b040402a,Zm00004b040402b simSplit
exon.882672 chr10 144013088 144013661 Zm00004b040402 144009266 144013661 Zm00004b040402 Zm00004b040402a,Zm00004b040402b simSplit
exon.883452 chr10 144828354 144828703 Zm00004b040440a 144828354 144831161 Zm00004b040440 Zm00004b040440a,Zm00004b040440b simSplit
exon.883452 chr10 144828354 144828703 Zm00004b040440 144828354 144831161 Zm00004b040440 Zm00004b040440a,Zm00004b040440b simSplit
exon.883453 chr10 144828909 144829143 Zm00004b040440a 144828354 144831161 Zm00004b040440 Zm00004b040440a,Zm00004b040440b simSplit
exon.883453 chr10 144828909 144829143 Zm00004b040440 144828354 144831161 Zm00004b040440 Zm00004b040440a,Zm00004b040440b simSplit
exon.883454 chr10 144830216 144830249 Zm00004b040440a 144828354 144831161 Zm00004b040440 Zm00004b040440a,Zm00004b040440b simSplit
exon.883454 chr10 144830216 144830249 Zm00004b040440 144828354 144831161 Zm00004b040440 Zm00004b040440a,Zm00004b040440b simSplit
exon.883455 chr10 144830366 144830502 Zm00004b040440a 144828354 144831161 Zm00004b040440 Zm00004b040440a,Zm00004b040440b simSplit
exon.883455 chr10 144830366 144830502 Zm00004b040440 144828354 144831161 Zm00004b040440 Zm00004b040440a,Zm00004b040440b simSplit
exon.883456 chr10 144830646 144830712 Zm00004b040440a 144828354 144831161 Zm00004b040440 Zm00004b040440a,Zm00004b040440b simSplit
exon.883456 chr10 144830646 144830712 Zm00004b040440 144828354 144831161 Zm00004b040440 Zm00004b040440a,Zm00004b040440b simSplit
exon.883457 chr10 144830779 144831161 Zm00004b040440b 144828354 144831161 Zm00004b040440 Zm00004b040440a,Zm00004b040440b simSplit
exon.883457 chr10 144830779 144831161 Zm00004b040440 144828354 144831161 Zm00004b040440 Zm00004b040440a,Zm00004b040440b simSplit
exon.883914 chr10 145141584 145141629 Zm00004b040462a 145141584 145149947 Zm00004b040462 Zm00004b040462a,Zm00004b040462b simSplit
exon.883914 chr10 145141584 145141629 Zm00004b040462 145141584 145149947 Zm00004b040462 Zm00004b040462a,Zm00004b040462b simSplit
exon.883913 chr10 145141726 145141793 Zm00004b040462b 145141584 145149947 Zm00004b040462 Zm00004b040462a,Zm00004b040462b simSplit
exon.883913 chr10 145141726 145141793 Zm00004b040462 145141584 145149947 Zm00004b040462 Zm00004b040462a,Zm00004b040462b simSplit
exon.883912 chr10 145148853 145148944 Zm00004b040462b 145141584 145149947 Zm00004b040462 Zm00004b040462a,Zm00004b040462b simSplit
exon.883912 chr10 145148853 145148944 Zm00004b040462 145141584 145149947 Zm00004b040462 Zm00004b040462a,Zm00004b040462b simSplit
exon.883911 chr10 145149021 145149116 Zm00004b040462b 145141584 145149947 Zm00004b040462 Zm00004b040462a,Zm00004b040462b simSplit
exon.883911 chr10 145149021 145149116 Zm00004b040462 145141584 145149947 Zm00004b040462 Zm00004b040462a,Zm00004b040462b simSplit
exon.883910 chr10 145149679 145149834 Zm00004b040462b 145141584 145149947 Zm00004b040462 Zm00004b040462a,Zm00004b040462b simSplit
exon.883910 chr10 145149679 145149834 Zm00004b040462 145141584 145149947 Zm00004b040462 Zm00004b040462a,Zm00004b040462b simSplit
exon.883909 chr10 145149933 145149947 Zm00004b040462b 145141584 145149947 Zm00004b040462 Zm00004b040462a,Zm00004b040462b simSplit
exon.883909 chr10 145149933 145149947 Zm00004b040462 145141584 145149947 Zm00004b040462 Zm00004b040462a,Zm00004b040462b simSplit
exon.884026 chr10 145210901 145211492 Zm00004b040467a 145210901 145227326 Zm00004b040467 Zm00004b040467a,Zm00004b040467b simSplit
exon.884026 chr10 145210901 145211492 Zm00004b040467 145210901 145227326 Zm00004b040467 Zm00004b040467a,Zm00004b040467b simSplit
exon.884025 chr10 145211605 145211719 Zm00004b040467a 145210901 145227326 Zm00004b040467 Zm00004b040467a,Zm00004b040467b simSplit
exon.884025 chr10 145211605 145211719 Zm00004b040467 145210901 145227326 Zm00004b040467 Zm00004b040467a,Zm00004b040467b simSplit
exon.884024 chr10 145211808 145212214 Zm00004b040467a 145210901 145227326 Zm00004b040467 Zm00004b040467a,Zm00004b040467b simSplit
exon.884024 chr10 145211808 145212214 Zm00004b040467 145210901 145227326 Zm00004b040467 Zm00004b040467a,Zm00004b040467b simSplit
exon.884023 chr10 145214761 145215475 Zm00004b040467a 145210901 145227326 Zm00004b040467 Zm00004b040467a,Zm00004b040467b simSplit
exon.884023 chr10 145214761 145215475 Zm00004b040467 145210901 145227326 Zm00004b040467 Zm00004b040467a,Zm00004b040467b simSplit
exon.884022 chr10 145216097 145216188 Zm00004b040467a 145210901 145227326 Zm00004b040467 Zm00004b040467a,Zm00004b040467b simSplit
exon.884022 chr10 145216097 145216188 Zm00004b040467 145210901 145227326 Zm00004b040467 Zm00004b040467a,Zm00004b040467b simSplit
exon.884021 chr10 145216273 145216356 Zm00004b040467a 145210901 145227326 Zm00004b040467 Zm00004b040467a,Zm00004b040467b simSplit
exon.884021 chr10 145216273 145216356 Zm00004b040467 145210901 145227326 Zm00004b040467 Zm00004b040467a,Zm00004b040467b simSplit
exon.884020 chr10 145220757 145220801 Zm00004b040467a 145210901 145227326 Zm00004b040467 Zm00004b040467a,Zm00004b040467b simSplit
exon.884020 chr10 145220757 145220801 Zm00004b040467 145210901 145227326 Zm00004b040467 Zm00004b040467a,Zm00004b040467b simSplit
exon.884019 chr10 145220904 145221194 Zm00004b040467a 145210901 145227326 Zm00004b040467 Zm00004b040467a,Zm00004b040467b simSplit
exon.884019 chr10 145220904 145221194 Zm00004b040467 145210901 145227326 Zm00004b040467 Zm00004b040467a,Zm00004b040467b simSplit
exon.884018 chr10 145221860 145222195 Zm00004b040467a 145210901 145227326 Zm00004b040467 Zm00004b040467a,Zm00004b040467b simSplit
exon.884018 chr10 145221860 145222195 Zm00004b040467 145210901 145227326 Zm00004b040467 Zm00004b040467a,Zm00004b040467b simSplit
exon.884017 chr10 145222334 145222436 Zm00004b040467a 145210901 145227326 Zm00004b040467 Zm00004b040467a,Zm00004b040467b simSplit
exon.884017 chr10 145222334 145222436 Zm00004b040467 145210901 145227326 Zm00004b040467 Zm00004b040467a,Zm00004b040467b simSplit
exon.884016 chr10 145222628 145222731 Zm00004b040467a 145210901 145227326 Zm00004b040467 Zm00004b040467a,Zm00004b040467b simSplit
exon.884016 chr10 145222628 145222731 Zm00004b040467 145210901 145227326 Zm00004b040467 Zm00004b040467a,Zm00004b040467b simSplit
exon.884015 chr10 145222813 145222884 Zm00004b040467a 145210901 145227326 Zm00004b040467 Zm00004b040467a,Zm00004b040467b simSplit
exon.884015 chr10 145222813 145222884 Zm00004b040467 145210901 145227326 Zm00004b040467 Zm00004b040467a,Zm00004b040467b simSplit
exon.884014 chr10 145222974 145223105 Zm00004b040467a 145210901 145227326 Zm00004b040467 Zm00004b040467a,Zm00004b040467b simSplit
exon.884014 chr10 145222974 145223105 Zm00004b040467 145210901 145227326 Zm00004b040467 Zm00004b040467a,Zm00004b040467b simSplit
exon.884013 chr10 145224046 145224147 Zm00004b040467a 145210901 145227326 Zm00004b040467 Zm00004b040467a,Zm00004b040467b simSplit
exon.884013 chr10 145224046 145224147 Zm00004b040467 145210901 145227326 Zm00004b040467 Zm00004b040467a,Zm00004b040467b simSplit
exon.884012 chr10 145224522 145224605 Zm00004b040467a 145210901 145227326 Zm00004b040467 Zm00004b040467a,Zm00004b040467b simSplit
exon.884012 chr10 145224522 145224605 Zm00004b040467 145210901 145227326 Zm00004b040467 Zm00004b040467a,Zm00004b040467b simSplit
exon.884011 chr10 145224688 145224778 Zm00004b040467a 145210901 145227326 Zm00004b040467 Zm00004b040467a,Zm00004b040467b simSplit
exon.884011 chr10 145224688 145224778 Zm00004b040467 145210901 145227326 Zm00004b040467 Zm00004b040467a,Zm00004b040467b simSplit
exon.884010 chr10 145224890 145224963 Zm00004b040467a 145210901 145227326 Zm00004b040467 Zm00004b040467a,Zm00004b040467b simSplit
exon.884010 chr10 145224890 145224963 Zm00004b040467 145210901 145227326 Zm00004b040467 Zm00004b040467a,Zm00004b040467b simSplit
exon.884009 chr10 145225539 145225559 Zm00004b040467a 145210901 145227326 Zm00004b040467 Zm00004b040467a,Zm00004b040467b simSplit
exon.884009 chr10 145225539 145225559 Zm00004b040467 145210901 145227326 Zm00004b040467 Zm00004b040467a,Zm00004b040467b simSplit
exon.884008 chr10 145226708 145226842 Zm00004b040467b 145210901 145227326 Zm00004b040467 Zm00004b040467a,Zm00004b040467b simSplit
exon.884008 chr10 145226708 145226842 Zm00004b040467 145210901 145227326 Zm00004b040467 Zm00004b040467a,Zm00004b040467b simSplit
exon.884007 chr10 145226957 145227326 Zm00004b040467b 145210901 145227326 Zm00004b040467 Zm00004b040467a,Zm00004b040467b simSplit
exon.884007 chr10 145226957 145227326 Zm00004b040467 145210901 145227326 Zm00004b040467 Zm00004b040467a,Zm00004b040467b simSplit
exon.884263 chr10 145383008 145383269 Zm00004b040472a 145383008 145387394 Zm00004b040472 Zm00004b040472a,Zm00004b040472b simSplit
exon.884263 chr10 145383008 145383269 Zm00004b040472 145383008 145387394 Zm00004b040472 Zm00004b040472a,Zm00004b040472b simSplit
exon.884264 chr10 145383387 145383513 Zm00004b040472b 145383008 145387394 Zm00004b040472 Zm00004b040472a,Zm00004b040472b simSplit
exon.884264 chr10 145383387 145383513 Zm00004b040472 145383008 145387394 Zm00004b040472 Zm00004b040472a,Zm00004b040472b simSplit
exon.884265 chr10 145383599 145383729 Zm00004b040472b 145383008 145387394 Zm00004b040472 Zm00004b040472a,Zm00004b040472b simSplit
exon.884265 chr10 145383599 145383729 Zm00004b040472 145383008 145387394 Zm00004b040472 Zm00004b040472a,Zm00004b040472b simSplit
exon.884266 chr10 145383984 145384085 Zm00004b040472b 145383008 145387394 Zm00004b040472 Zm00004b040472a,Zm00004b040472b simSplit
exon.884266 chr10 145383984 145384085 Zm00004b040472 145383008 145387394 Zm00004b040472 Zm00004b040472a,Zm00004b040472b simSplit
exon.884267 chr10 145384168 145384251 Zm00004b040472b 145383008 145387394 Zm00004b040472 Zm00004b040472a,Zm00004b040472b simSplit
exon.884267 chr10 145384168 145384251 Zm00004b040472 145383008 145387394 Zm00004b040472 Zm00004b040472a,Zm00004b040472b simSplit
exon.884268 chr10 145384352 145384579 Zm00004b040472b 145383008 145387394 Zm00004b040472 Zm00004b040472a,Zm00004b040472b simSplit
exon.884268 chr10 145384352 145384579 Zm00004b040472 145383008 145387394 Zm00004b040472 Zm00004b040472a,Zm00004b040472b simSplit
exon.884269 chr10 145384830 145385017 Zm00004b040472b 145383008 145387394 Zm00004b040472 Zm00004b040472a,Zm00004b040472b simSplit
exon.884269 chr10 145384830 145385017 Zm00004b040472 145383008 145387394 Zm00004b040472 Zm00004b040472a,Zm00004b040472b simSplit
exon.884270 chr10 145385101 145385205 Zm00004b040472b 145383008 145387394 Zm00004b040472 Zm00004b040472a,Zm00004b040472b simSplit
exon.884270 chr10 145385101 145385205 Zm00004b040472 145383008 145387394 Zm00004b040472 Zm00004b040472a,Zm00004b040472b simSplit
exon.884271 chr10 145385304 145385621 Zm00004b040472b 145383008 145387394 Zm00004b040472 Zm00004b040472a,Zm00004b040472b simSplit
exon.884271 chr10 145385304 145385621 Zm00004b040472 145383008 145387394 Zm00004b040472 Zm00004b040472a,Zm00004b040472b simSplit
exon.884272 chr10 145386060 145386217 Zm00004b040472b 145383008 145387394 Zm00004b040472 Zm00004b040472a,Zm00004b040472b simSplit
exon.884272 chr10 145386060 145386217 Zm00004b040472 145383008 145387394 Zm00004b040472 Zm00004b040472a,Zm00004b040472b simSplit
exon.884273 chr10 145386312 145386732 Zm00004b040472b 145383008 145387394 Zm00004b040472 Zm00004b040472a,Zm00004b040472b simSplit
exon.884273 chr10 145386312 145386732 Zm00004b040472 145383008 145387394 Zm00004b040472 Zm00004b040472a,Zm00004b040472b simSplit
exon.884274 chr10 145386825 145387293 Zm00004b040472b 145383008 145387394 Zm00004b040472 Zm00004b040472a,Zm00004b040472b simSplit
exon.884274 chr10 145386825 145387293 Zm00004b040472 145383008 145387394 Zm00004b040472 Zm00004b040472a,Zm00004b040472b simSplit
exon.884275 chr10 145387330 145387394 Zm00004b040472b 145383008 145387394 Zm00004b040472 Zm00004b040472a,Zm00004b040472b simSplit
exon.884275 chr10 145387330 145387394 Zm00004b040472 145383008 145387394 Zm00004b040472 Zm00004b040472a,Zm00004b040472b simSplit
exon.884391 chr10 145459179 145459730 Zm00004b040479a 145459179 145470171 Zm00004b040479 Zm00004b040479a,Zm00004b040479b simSplit
exon.884391 chr10 145459179 145459730 Zm00004b040479 145459179 145470171 Zm00004b040479 Zm00004b040479a,Zm00004b040479b simSplit
exon.884390 chr10 145466183 145466356 Zm00004b040479a 145459179 145470171 Zm00004b040479 Zm00004b040479a,Zm00004b040479b simSplit
exon.884390 chr10 145466183 145466356 Zm00004b040479 145459179 145470171 Zm00004b040479 Zm00004b040479a,Zm00004b040479b simSplit
exon.884389 chr10 145466493 145466578 Zm00004b040479a 145459179 145470171 Zm00004b040479 Zm00004b040479a,Zm00004b040479b simSplit
exon.884389 chr10 145466493 145466578 Zm00004b040479 145459179 145470171 Zm00004b040479 Zm00004b040479a,Zm00004b040479b simSplit
exon.884388 chr10 145466663 145470171 Zm00004b040479b 145459179 145470171 Zm00004b040479 Zm00004b040479a,Zm00004b040479b simSplit
exon.884388 chr10 145466663 145470171 Zm00004b040479 145459179 145470171 Zm00004b040479 Zm00004b040479a,Zm00004b040479b simSplit
exon.884684 chr10 146100049 146101427 Zm00004b040500a 146100049 146107214 Zm00004b040500 Zm00004b040500a,Zm00004b040500b simSplit
exon.884684 chr10 146100049 146101427 Zm00004b040500 146100049 146107214 Zm00004b040500 Zm00004b040500a,Zm00004b040500b simSplit
exon.884683 chr10 146101508 146101632 Zm00004b040500b 146100049 146107214 Zm00004b040500 Zm00004b040500a,Zm00004b040500b simSplit
exon.884683 chr10 146101508 146101632 Zm00004b040500 146100049 146107214 Zm00004b040500 Zm00004b040500a,Zm00004b040500b simSplit
exon.884682 chr10 146101748 146101957 Zm00004b040500b 146100049 146107214 Zm00004b040500 Zm00004b040500a,Zm00004b040500b simSplit
exon.884682 chr10 146101748 146101957 Zm00004b040500 146100049 146107214 Zm00004b040500 Zm00004b040500a,Zm00004b040500b simSplit
exon.884681 chr10 146106826 146107214 Zm00004b040500b 146100049 146107214 Zm00004b040500 Zm00004b040500a,Zm00004b040500b simSplit
exon.884681 chr10 146106826 146107214 Zm00004b040500 146100049 146107214 Zm00004b040500 Zm00004b040500a,Zm00004b040500b simSplit
exon.884700 chr10 146145351 146145479 Zm00004b040501b 146143602 146148066 Zm00004b040501 Zm00004b040501a,Zm00004b040501b simSplit
exon.884701 chr10 146147338 146147553 Zm00004b040501b 146143602 146148066 Zm00004b040501 Zm00004b040501a,Zm00004b040501b simSplit
exon.884748 chr10 146164950 146165150 Zm00004b040503a 146164950 146171454 Zm00004b040503 Zm00004b040503a,Zm00004b040503b simSplit
exon.884748 chr10 146164950 146165150 Zm00004b040503 146164950 146171454 Zm00004b040503 Zm00004b040503a,Zm00004b040503b simSplit
exon.884747 chr10 146165199 146165433 Zm00004b040503a 146164950 146171454 Zm00004b040503 Zm00004b040503a,Zm00004b040503b simSplit
exon.884747 chr10 146165199 146165433 Zm00004b040503 146164950 146171454 Zm00004b040503 Zm00004b040503a,Zm00004b040503b simSplit
exon.884746 chr10 146165567 146165757 Zm00004b040503a 146164950 146171454 Zm00004b040503 Zm00004b040503a,Zm00004b040503b simSplit
exon.884746 chr10 146165567 146165757 Zm00004b040503 146164950 146171454 Zm00004b040503 Zm00004b040503a,Zm00004b040503b simSplit
exon.884745 chr10 146165845 146167196 Zm00004b040503a 146164950 146171454 Zm00004b040503 Zm00004b040503a,Zm00004b040503b simSplit
exon.884745 chr10 146165845 146167196 Zm00004b040503 146164950 146171454 Zm00004b040503 Zm00004b040503a,Zm00004b040503b simSplit
exon.884744 chr10 146167274 146167479 Zm00004b040503a 146164950 146171454 Zm00004b040503 Zm00004b040503a,Zm00004b040503b simSplit
exon.884744 chr10 146167274 146167479 Zm00004b040503 146164950 146171454 Zm00004b040503 Zm00004b040503a,Zm00004b040503b simSplit
exon.884743 chr10 146167810 146167929 Zm00004b040503a 146164950 146171454 Zm00004b040503 Zm00004b040503a,Zm00004b040503b simSplit
exon.884743 chr10 146167810 146167929 Zm00004b040503 146164950 146171454 Zm00004b040503 Zm00004b040503a,Zm00004b040503b simSplit
exon.884742 chr10 146168011 146168175 Zm00004b040503a 146164950 146171454 Zm00004b040503 Zm00004b040503a,Zm00004b040503b simSplit
exon.884742 chr10 146168011 146168175 Zm00004b040503 146164950 146171454 Zm00004b040503 Zm00004b040503a,Zm00004b040503b simSplit
exon.884741 chr10 146168663 146168753 Zm00004b040503a 146164950 146171454 Zm00004b040503 Zm00004b040503a,Zm00004b040503b simSplit
exon.884741 chr10 146168663 146168753 Zm00004b040503 146164950 146171454 Zm00004b040503 Zm00004b040503a,Zm00004b040503b simSplit
exon.884740 chr10 146168864 146168948 Zm00004b040503a 146164950 146171454 Zm00004b040503 Zm00004b040503a,Zm00004b040503b simSplit
exon.884740 chr10 146168864 146168948 Zm00004b040503 146164950 146171454 Zm00004b040503 Zm00004b040503a,Zm00004b040503b simSplit
exon.884739 chr10 146169036 146169191 Zm00004b040503a 146164950 146171454 Zm00004b040503 Zm00004b040503a,Zm00004b040503b simSplit
exon.884739 chr10 146169036 146169191 Zm00004b040503 146164950 146171454 Zm00004b040503 Zm00004b040503a,Zm00004b040503b simSplit
exon.884738 chr10 146169450 146169506 Zm00004b040503b 146164950 146171454 Zm00004b040503 Zm00004b040503a,Zm00004b040503b simSplit
exon.884738 chr10 146169450 146169506 Zm00004b040503 146164950 146171454 Zm00004b040503 Zm00004b040503a,Zm00004b040503b simSplit
exon.884737 chr10 146169577 146169711 Zm00004b040503b 146164950 146171454 Zm00004b040503 Zm00004b040503a,Zm00004b040503b simSplit
exon.884737 chr10 146169577 146169711 Zm00004b040503 146164950 146171454 Zm00004b040503 Zm00004b040503a,Zm00004b040503b simSplit
exon.884736 chr10 146169909 146170021 Zm00004b040503b 146164950 146171454 Zm00004b040503 Zm00004b040503a,Zm00004b040503b simSplit
exon.884736 chr10 146169909 146170021 Zm00004b040503 146164950 146171454 Zm00004b040503 Zm00004b040503a,Zm00004b040503b simSplit
exon.884735 chr10 146170155 146170427 Zm00004b040503b 146164950 146171454 Zm00004b040503 Zm00004b040503a,Zm00004b040503b simSplit
exon.884735 chr10 146170155 146170427 Zm00004b040503 146164950 146171454 Zm00004b040503 Zm00004b040503a,Zm00004b040503b simSplit
exon.884734 chr10 146171308 146171454 Zm00004b040503b 146164950 146171454 Zm00004b040503 Zm00004b040503a,Zm00004b040503b simSplit
exon.884734 chr10 146171308 146171454 Zm00004b040503 146164950 146171454 Zm00004b040503 Zm00004b040503a,Zm00004b040503b simSplit
exon.884896 chr10 146238858 146239338 Zm00004b040509a 146238858 146241960 Zm00004b040509 Zm00004b040509a,Zm00004b040509b simSplit
exon.884896 chr10 146238858 146239338 Zm00004b040509 146238858 146241960 Zm00004b040509 Zm00004b040509a,Zm00004b040509b simSplit
exon.884895 chr10 146239878 146240060 Zm00004b040509a 146238858 146241960 Zm00004b040509 Zm00004b040509a,Zm00004b040509b simSplit
exon.884895 chr10 146239878 146240060 Zm00004b040509 146238858 146241960 Zm00004b040509 Zm00004b040509a,Zm00004b040509b simSplit
exon.884894 chr10 146240537 146240636 Zm00004b040509a 146238858 146241960 Zm00004b040509 Zm00004b040509a,Zm00004b040509b simSplit
exon.884894 chr10 146240537 146240636 Zm00004b040509 146238858 146241960 Zm00004b040509 Zm00004b040509a,Zm00004b040509b simSplit
exon.884893 chr10 146241486 146241583 Zm00004b040509a 146238858 146241960 Zm00004b040509 Zm00004b040509a,Zm00004b040509b simSplit
exon.884893 chr10 146241486 146241583 Zm00004b040509 146238858 146241960 Zm00004b040509 Zm00004b040509a,Zm00004b040509b simSplit
exon.884892 chr10 146241671 146241908 Zm00004b040509b 146238858 146241960 Zm00004b040509 Zm00004b040509a,Zm00004b040509b simSplit
exon.884892 chr10 146241671 146241908 Zm00004b040509 146238858 146241960 Zm00004b040509 Zm00004b040509a,Zm00004b040509b simSplit
exon.884891 chr10 146241939 146241960 Zm00004b040509b 146238858 146241960 Zm00004b040509 Zm00004b040509a,Zm00004b040509b simSplit
exon.884891 chr10 146241939 146241960 Zm00004b040509 146238858 146241960 Zm00004b040509 Zm00004b040509a,Zm00004b040509b simSplit
exon.885065 chr10 146261438 146262490 Zm00004b040511a 146261438 146265350 Zm00004b040511 Zm00004b040511a,Zm00004b040511b simSplit
exon.885065 chr10 146261438 146262490 Zm00004b040511 146261438 146265350 Zm00004b040511 Zm00004b040511a,Zm00004b040511b simSplit
exon.885064 chr10 146262591 146262728 Zm00004b040511b 146261438 146265350 Zm00004b040511 Zm00004b040511a,Zm00004b040511b simSplit
exon.885064 chr10 146262591 146262728 Zm00004b040511 146261438 146265350 Zm00004b040511 Zm00004b040511a,Zm00004b040511b simSplit
exon.885063 chr10 146262851 146263871 Zm00004b040511b 146261438 146265350 Zm00004b040511 Zm00004b040511a,Zm00004b040511b simSplit
exon.885063 chr10 146262851 146263871 Zm00004b040511 146261438 146265350 Zm00004b040511 Zm00004b040511a,Zm00004b040511b simSplit
exon.885062 chr10 146265232 146265350 Zm00004b040511b 146261438 146265350 Zm00004b040511 Zm00004b040511a,Zm00004b040511b simSplit
exon.885062 chr10 146265232 146265350 Zm00004b040511 146261438 146265350 Zm00004b040511 Zm00004b040511a,Zm00004b040511b simSplit
exon.885201 chr10 146553286 146553809 Zm00004b040521a 146553286 146555369 Zm00004b040521 Zm00004b040521a,Zm00004b040521b simSplit
exon.885201 chr10 146553286 146553809 Zm00004b040521 146553286 146555369 Zm00004b040521 Zm00004b040521a,Zm00004b040521b simSplit
exon.885202 chr10 146553912 146554038 Zm00004b040521a 146553286 146555369 Zm00004b040521 Zm00004b040521a,Zm00004b040521b simSplit
exon.885202 chr10 146553912 146554038 Zm00004b040521 146553286 146555369 Zm00004b040521 Zm00004b040521a,Zm00004b040521b simSplit
exon.885203 chr10 146554135 146554284 Zm00004b040521a 146553286 146555369 Zm00004b040521 Zm00004b040521a,Zm00004b040521b simSplit
exon.885203 chr10 146554135 146554284 Zm00004b040521 146553286 146555369 Zm00004b040521 Zm00004b040521a,Zm00004b040521b simSplit
exon.885204 chr10 146554595 146554663 Zm00004b040521a 146553286 146555369 Zm00004b040521 Zm00004b040521a,Zm00004b040521b simSplit
exon.885204 chr10 146554595 146554663 Zm00004b040521 146553286 146555369 Zm00004b040521 Zm00004b040521a,Zm00004b040521b simSplit
exon.885205 chr10 146554953 146555369 Zm00004b040521b 146553286 146555369 Zm00004b040521 Zm00004b040521a,Zm00004b040521b simSplit
exon.885205 chr10 146554953 146555369 Zm00004b040521 146553286 146555369 Zm00004b040521 Zm00004b040521a,Zm00004b040521b simSplit
exon.885390 chr10 146751717 146752099 Zm00004b040530a 146746284 146753007 Zm00004b040530 Zm00004b040530a,Zm00004b040530b simSplit
exon.888741 chr10 148950058 148950673 Zm00004b040643a 148950058 148953517 Zm00004b040643 Zm00004b040643a,Zm00004b040643b simSplit
exon.888741 chr10 148950058 148950673 Zm00004b040643 148950058 148953517 Zm00004b040643 Zm00004b040643a,Zm00004b040643b simSplit
exon.888742 chr10 148951666 148951839 Zm00004b040643a 148950058 148953517 Zm00004b040643 Zm00004b040643a,Zm00004b040643b simSplit
exon.888742 chr10 148951666 148951839 Zm00004b040643 148950058 148953517 Zm00004b040643 Zm00004b040643a,Zm00004b040643b simSplit
exon.888743 chr10 148952021 148952380 Zm00004b040643a 148950058 148953517 Zm00004b040643 Zm00004b040643a,Zm00004b040643b simSplit
exon.888743 chr10 148952021 148952380 Zm00004b040643 148950058 148953517 Zm00004b040643 Zm00004b040643a,Zm00004b040643b simSplit
exon.888744 chr10 148952466 148952644 Zm00004b040643a 148950058 148953517 Zm00004b040643 Zm00004b040643a,Zm00004b040643b simSplit
exon.888744 chr10 148952466 148952644 Zm00004b040643 148950058 148953517 Zm00004b040643 Zm00004b040643a,Zm00004b040643b simSplit
exon.888745 chr10 148952727 148953517 Zm00004b040643b 148950058 148953517 Zm00004b040643 Zm00004b040643a,Zm00004b040643b simSplit
exon.888745 chr10 148952727 148953517 Zm00004b040643 148950058 148953517 Zm00004b040643 Zm00004b040643a,Zm00004b040643b simSplit
exon.888757 chr10 148953622 148954287 Zm00004b040644a 148953622 148955803 Zm00004b040644 Zm00004b040644a,Zm00004b040644b simSplit
exon.888757 chr10 148953622 148954287 Zm00004b040644 148953622 148955803 Zm00004b040644 Zm00004b040644a,Zm00004b040644b simSplit
exon.888758 chr10 148954657 148954725 Zm00004b040644a 148953622 148955803 Zm00004b040644 Zm00004b040644a,Zm00004b040644b simSplit
exon.888758 chr10 148954657 148954725 Zm00004b040644 148953622 148955803 Zm00004b040644 Zm00004b040644a,Zm00004b040644b simSplit
exon.888759 chr10 148954809 148954877 Zm00004b040644a 148953622 148955803 Zm00004b040644 Zm00004b040644a,Zm00004b040644b simSplit
exon.888759 chr10 148954809 148954877 Zm00004b040644 148953622 148955803 Zm00004b040644 Zm00004b040644a,Zm00004b040644b simSplit
exon.888760 chr10 148954947 148955037 Zm00004b040644b 148953622 148955803 Zm00004b040644 Zm00004b040644a,Zm00004b040644b simSplit
exon.888760 chr10 148954947 148955037 Zm00004b040644 148953622 148955803 Zm00004b040644 Zm00004b040644a,Zm00004b040644b simSplit
exon.888761 chr10 148955112 148955199 Zm00004b040644b 148953622 148955803 Zm00004b040644 Zm00004b040644a,Zm00004b040644b simSplit
exon.888761 chr10 148955112 148955199 Zm00004b040644 148953622 148955803 Zm00004b040644 Zm00004b040644a,Zm00004b040644b simSplit
exon.888762 chr10 148955280 148955381 Zm00004b040644b 148953622 148955803 Zm00004b040644 Zm00004b040644a,Zm00004b040644b simSplit
exon.888762 chr10 148955280 148955381 Zm00004b040644 148953622 148955803 Zm00004b040644 Zm00004b040644a,Zm00004b040644b simSplit
exon.888763 chr10 148955481 148955803 Zm00004b040644b 148953622 148955803 Zm00004b040644 Zm00004b040644a,Zm00004b040644b simSplit
exon.888763 chr10 148955481 148955803 Zm00004b040644 148953622 148955803 Zm00004b040644 Zm00004b040644a,Zm00004b040644b simSplit
exon.889353 chr10000001 3438562 3439174 Zm00004b040666a 3438562 3452692 Zm00004b040666 Zm00004b040666a,Zm00004b040666b simSplit
exon.889353 chr10000001 3438562 3439174 Zm00004b040666 3438562 3452692 Zm00004b040666 Zm00004b040666a,Zm00004b040666b simSplit
exon.889354 chr10000001 3441946 3442120 Zm00004b040666a 3438562 3452692 Zm00004b040666 Zm00004b040666a,Zm00004b040666b simSplit
exon.889354 chr10000001 3441946 3442120 Zm00004b040666 3438562 3452692 Zm00004b040666 Zm00004b040666a,Zm00004b040666b simSplit
exon.889355 chr10000001 3443013 3443162 Zm00004b040666a 3438562 3452692 Zm00004b040666 Zm00004b040666a,Zm00004b040666b simSplit
exon.889355 chr10000001 3443013 3443162 Zm00004b040666 3438562 3452692 Zm00004b040666 Zm00004b040666a,Zm00004b040666b simSplit
exon.889356 chr10000001 3444990 3445151 Zm00004b040666a 3438562 3452692 Zm00004b040666 Zm00004b040666a,Zm00004b040666b simSplit
exon.889356 chr10000001 3444990 3445151 Zm00004b040666 3438562 3452692 Zm00004b040666 Zm00004b040666a,Zm00004b040666b simSplit
exon.889357 chr10000001 3445304 3445489 Zm00004b040666b 3438562 3452692 Zm00004b040666 Zm00004b040666a,Zm00004b040666b simSplit
exon.889357 chr10000001 3445304 3445489 Zm00004b040666 3438562 3452692 Zm00004b040666 Zm00004b040666a,Zm00004b040666b simSplit
exon.889358 chr10000001 3450930 3451052 Zm00004b040666b 3438562 3452692 Zm00004b040666 Zm00004b040666a,Zm00004b040666b simSplit
exon.889358 chr10000001 3450930 3451052 Zm00004b040666 3438562 3452692 Zm00004b040666 Zm00004b040666a,Zm00004b040666b simSplit
exon.889359 chr10000001 3451129 3451218 Zm00004b040666b 3438562 3452692 Zm00004b040666 Zm00004b040666a,Zm00004b040666b simSplit
exon.889359 chr10000001 3451129 3451218 Zm00004b040666 3438562 3452692 Zm00004b040666 Zm00004b040666a,Zm00004b040666b simSplit
exon.889360 chr10000001 3452239 3452518 Zm00004b040666b 3438562 3452692 Zm00004b040666 Zm00004b040666a,Zm00004b040666b simSplit
exon.889360 chr10000001 3452239 3452518 Zm00004b040666 3438562 3452692 Zm00004b040666 Zm00004b040666a,Zm00004b040666b simSplit
exon.889361 chr10000001 3452546 3452692 Zm00004b040666b 3438562 3452692 Zm00004b040666 Zm00004b040666a,Zm00004b040666b simSplit
exon.889361 chr10000001 3452546 3452692 Zm00004b040666 3438562 3452692 Zm00004b040666 Zm00004b040666a,Zm00004b040666b simSplit
exon.889427 chr10000001 3596285 3596390 Zm00004b040671a 3595495 3600228 Zm00004b040671 Zm00004b040671a,Zm00004b040671b simSplit
exon.889426 chr10000001 3597236 3597291 Zm00004b040671a 3595495 3600228 Zm00004b040671 Zm00004b040671a,Zm00004b040671b simSplit
exon.889425 chr10000001 3597758 3597764 Zm00004b040671a 3595495 3600228 Zm00004b040671 Zm00004b040671a,Zm00004b040671b simSplit
exon.889424 chr10000001 3597845 3597918 Zm00004b040671a 3595495 3600228 Zm00004b040671 Zm00004b040671a,Zm00004b040671b simSplit
exon.889423 chr10000001 3598025 3598103 Zm00004b040671a 3595495 3600228 Zm00004b040671 Zm00004b040671a,Zm00004b040671b simSplit
exon.889422 chr10000001 3598554 3598648 Zm00004b040671a 3595495 3600228 Zm00004b040671 Zm00004b040671a,Zm00004b040671b simSplit
exon.889492 chr10000001 8522617 8523084 Zm00004b040677a 8522617 8529310 Zm00004b040677 Zm00004b040677a,Zm00004b040677b simSplit
exon.889492 chr10000001 8522617 8523084 Zm00004b040677 8522617 8529310 Zm00004b040677 Zm00004b040677a,Zm00004b040677b simSplit
exon.889493 chr10000001 8526661 8526886 Zm00004b040677a 8522617 8529310 Zm00004b040677 Zm00004b040677a,Zm00004b040677b simSplit
exon.889493 chr10000001 8526661 8526886 Zm00004b040677 8522617 8529310 Zm00004b040677 Zm00004b040677a,Zm00004b040677b simSplit
exon.889494 chr10000001 8527250 8527306 Zm00004b040677b 8522617 8529310 Zm00004b040677 Zm00004b040677a,Zm00004b040677b simSplit
exon.889494 chr10000001 8527250 8527306 Zm00004b040677 8522617 8529310 Zm00004b040677 Zm00004b040677a,Zm00004b040677b simSplit
exon.889495 chr10000001 8527411 8528166 Zm00004b040677b 8522617 8529310 Zm00004b040677 Zm00004b040677a,Zm00004b040677b simSplit
exon.889495 chr10000001 8527411 8528166 Zm00004b040677 8522617 8529310 Zm00004b040677 Zm00004b040677a,Zm00004b040677b simSplit
exon.889496 chr10000001 8528273 8528701 Zm00004b040677b 8522617 8529310 Zm00004b040677 Zm00004b040677a,Zm00004b040677b simSplit
exon.889496 chr10000001 8528273 8528701 Zm00004b040677 8522617 8529310 Zm00004b040677 Zm00004b040677a,Zm00004b040677b simSplit
exon.889497 chr10000001 8528832 8529310 Zm00004b040677b 8522617 8529310 Zm00004b040677 Zm00004b040677a,Zm00004b040677b simSplit
exon.889497 chr10000001 8528832 8529310 Zm00004b040677 8522617 8529310 Zm00004b040677 Zm00004b040677a,Zm00004b040677b simSplit
exon.889731 chr10000001 10506462 10506565 Zm00004b040686a 10505382 10509189 Zm00004b040686 Zm00004b040686a,Zm00004b040686b simSplit
exon.889732 chr10000001 10506658 10506734 Zm00004b040686a 10505382 10509189 Zm00004b040686 Zm00004b040686a,Zm00004b040686b simSplit
exon.160 chr1 95318 96172 Zm00004b000003 95318 96172 Zm00004b000003c Zm00004b000003,Zm00004b000004 simMerged
exon.160 chr1 95318 96172 Zm00004b000003c 95318 96172 Zm00004b000003c Zm00004b000003,Zm00004b000004 simMerged
exon.338 chr1 358692 358819 Zm00004b000011 358692 355460 Zm00004b000011c Zm00004b000011,Zm00004b000012 simMerged
exon.338 chr1 358692 358819 Zm00004b000011c 358692 355460 Zm00004b000011c Zm00004b000011,Zm00004b000012 simMerged
exon.339 chr1 356764 356827 Zm00004b000011 358692 355460 Zm00004b000011c Zm00004b000011,Zm00004b000012 simMerged
exon.339 chr1 356764 356827 Zm00004b000011c 358692 355460 Zm00004b000011c Zm00004b000011,Zm00004b000012 simMerged
exon.340 chr1 356510 356667 Zm00004b000011 358692 355460 Zm00004b000011c Zm00004b000011,Zm00004b000012 simMerged
exon.340 chr1 356510 356667 Zm00004b000011c 358692 355460 Zm00004b000011c Zm00004b000011,Zm00004b000012 simMerged
exon.341 chr1 356259 356377 Zm00004b000011 358692 355460 Zm00004b000011c Zm00004b000011,Zm00004b000012 simMerged
exon.341 chr1 356259 356377 Zm00004b000011c 358692 355460 Zm00004b000011c Zm00004b000011,Zm00004b000012 simMerged
exon.342 chr1 355743 355808 Zm00004b000011 358692 355460 Zm00004b000011c Zm00004b000011,Zm00004b000012 simMerged
exon.342 chr1 355743 355808 Zm00004b000011c 358692 355460 Zm00004b000011c Zm00004b000011,Zm00004b000012 simMerged
exon.343 chr1 355559 355630 Zm00004b000011 358692 355460 Zm00004b000011c Zm00004b000011,Zm00004b000012 simMerged
exon.343 chr1 355559 355630 Zm00004b000011c 358692 355460 Zm00004b000011c Zm00004b000011,Zm00004b000012 simMerged
exon.344 chr1 354976 355460 Zm00004b000011 358692 355460 Zm00004b000011c Zm00004b000011,Zm00004b000012 simMerged
exon.344 chr1 354976 355460 Zm00004b000011c 358692 355460 Zm00004b000011c Zm00004b000011,Zm00004b000012 simMerged
exon.360 chr1 438097 438210 Zm00004b000013 438097 442222 Zm00004b000013c Zm00004b000013,Zm00004b000014 simMerged
exon.360 chr1 438097 438210 Zm00004b000013c 438097 442222 Zm00004b000013c Zm00004b000013,Zm00004b000014 simMerged
exon.361 chr1 438295 438356 Zm00004b000013 438097 442222 Zm00004b000013c Zm00004b000013,Zm00004b000014 simMerged
exon.361 chr1 438295 438356 Zm00004b000013c 438097 442222 Zm00004b000013c Zm00004b000013,Zm00004b000014 simMerged
exon.362 chr1 439124 439326 Zm00004b000013 438097 442222 Zm00004b000013c Zm00004b000013,Zm00004b000014 simMerged
exon.362 chr1 439124 439326 Zm00004b000013c 438097 442222 Zm00004b000013c Zm00004b000013,Zm00004b000014 simMerged
exon.363 chr1 439411 439562 Zm00004b000013 438097 442222 Zm00004b000013c Zm00004b000013,Zm00004b000014 simMerged
exon.363 chr1 439411 439562 Zm00004b000013c 438097 442222 Zm00004b000013c Zm00004b000013,Zm00004b000014 simMerged
exon.364 chr1 439648 439693 Zm00004b000013 438097 442222 Zm00004b000013c Zm00004b000013,Zm00004b000014 simMerged
exon.364 chr1 439648 439693 Zm00004b000013c 438097 442222 Zm00004b000013c Zm00004b000013,Zm00004b000014 simMerged
exon.365 chr1 440710 440817 Zm00004b000013 438097 442222 Zm00004b000013c Zm00004b000013,Zm00004b000014 simMerged
exon.365 chr1 440710 440817 Zm00004b000013c 438097 442222 Zm00004b000013c Zm00004b000013,Zm00004b000014 simMerged
exon.366 chr1 440893 442222 Zm00004b000013 438097 442222 Zm00004b000013c Zm00004b000013,Zm00004b000014 simMerged
exon.366 chr1 440893 442222 Zm00004b000013c 438097 442222 Zm00004b000013c Zm00004b000013,Zm00004b000014 simMerged
exon.622 chr1 1112139 1112609 Zm00004b000018 1112139 1112609 Zm00004b000018c Zm00004b000018,Zm00004b000019 simMerged
exon.622 chr1 1112139 1112609 Zm00004b000018c 1112139 1112609 Zm00004b000018c Zm00004b000018,Zm00004b000019 simMerged
exon.821 chr1 1236974 1237186 Zm00004b000023 1236974 1237186 Zm00004b000023c Zm00004b000023,Zm00004b000024 simMerged
exon.821 chr1 1236974 1237186 Zm00004b000023c 1236974 1237186 Zm00004b000023c Zm00004b000023,Zm00004b000024 simMerged
exon.844 chr1 1271846 1271950 Zm00004b000025 1271846 1269577 Zm00004b000025c Zm00004b000025,Zm00004b000026 simMerged
exon.844 chr1 1271846 1271950 Zm00004b000025c 1271846 1269577 Zm00004b000025c Zm00004b000025,Zm00004b000026 simMerged
exon.845 chr1 1271682 1271784 Zm00004b000025 1271846 1269577 Zm00004b000025c Zm00004b000025,Zm00004b000026 simMerged
exon.845 chr1 1271682 1271784 Zm00004b000025c 1271846 1269577 Zm00004b000025c Zm00004b000025,Zm00004b000026 simMerged
exon.846 chr1 1270749 1270852 Zm00004b000025 1271846 1269577 Zm00004b000025c Zm00004b000025,Zm00004b000026 simMerged
exon.846 chr1 1270749 1270852 Zm00004b000025c 1271846 1269577 Zm00004b000025c Zm00004b000025,Zm00004b000026 simMerged
exon.847 chr1 1270542 1270656 Zm00004b000025 1271846 1269577 Zm00004b000025c Zm00004b000025,Zm00004b000026 simMerged
exon.847 chr1 1270542 1270656 Zm00004b000025c 1271846 1269577 Zm00004b000025c Zm00004b000025,Zm00004b000026 simMerged
exon.848 chr1 1269534 1269577 Zm00004b000025 1271846 1269577 Zm00004b000025c Zm00004b000025,Zm00004b000026 simMerged
exon.848 chr1 1269534 1269577 Zm00004b000025c 1271846 1269577 Zm00004b000025c Zm00004b000025,Zm00004b000026 simMerged
exon.872 chr1 1459559 1459883 Zm00004b000029 1459559 1455283 Zm00004b000029c Zm00004b000029,Zm00004b000030 simMerged
exon.872 chr1 1459559 1459883 Zm00004b000029c 1459559 1455283 Zm00004b000029c Zm00004b000029,Zm00004b000030 simMerged
exon.873 chr1 1459235 1459461 Zm00004b000029 1459559 1455283 Zm00004b000029c Zm00004b000029,Zm00004b000030 simMerged
exon.873 chr1 1459235 1459461 Zm00004b000029c 1459559 1455283 Zm00004b000029c Zm00004b000029,Zm00004b000030 simMerged
exon.874 chr1 1455495 1455752 Zm00004b000029 1459559 1455283 Zm00004b000029c Zm00004b000029,Zm00004b000030 simMerged
exon.874 chr1 1455495 1455752 Zm00004b000029c 1459559 1455283 Zm00004b000029c Zm00004b000029,Zm00004b000030 simMerged
exon.875 chr1 1453644 1455283 Zm00004b000029 1459559 1455283 Zm00004b000029c Zm00004b000029,Zm00004b000030 simMerged
exon.875 chr1 1453644 1455283 Zm00004b000029c 1459559 1455283 Zm00004b000029c Zm00004b000029,Zm00004b000030 simMerged
exon.1042 chr1 1785570 1785789 Zm00004b000032 1785570 1785167 Zm00004b000032c Zm00004b000032,Zm00004b000033 simMerged
exon.1042 chr1 1785570 1785789 Zm00004b000032c 1785570 1785167 Zm00004b000032c Zm00004b000032,Zm00004b000033 simMerged
exon.1043 chr1 1785333 1785466 Zm00004b000032 1785570 1785167 Zm00004b000032c Zm00004b000032,Zm00004b000033 simMerged
exon.1043 chr1 1785333 1785466 Zm00004b000032c 1785570 1785167 Zm00004b000032c Zm00004b000032,Zm00004b000033 simMerged
exon.1044 chr1 1785157 1785167 Zm00004b000032 1785570 1785167 Zm00004b000032c Zm00004b000032,Zm00004b000033 simMerged
exon.1044 chr1 1785157 1785167 Zm00004b000032c 1785570 1785167 Zm00004b000032c Zm00004b000032,Zm00004b000033 simMerged
exon.1081 chr1 2148441 2148878 Zm00004b000042 2148441 2148878 Zm00004b000042c Zm00004b000042,Zm00004b000043 simMerged
exon.1081 chr1 2148441 2148878 Zm00004b000042c 2148441 2148878 Zm00004b000042c Zm00004b000042,Zm00004b000043 simMerged
exon.1179 chr1 2300833 2301431 Zm00004b000046 2300833 2302467 Zm00004b000046c Zm00004b000046,Zm00004b000047 simMerged
exon.1179 chr1 2300833 2301431 Zm00004b000046c 2300833 2302467 Zm00004b000046c Zm00004b000046,Zm00004b000047 simMerged
exon.1180 chr1 2301521 2301630 Zm00004b000046 2300833 2302467 Zm00004b000046c Zm00004b000046,Zm00004b000047 simMerged
exon.1180 chr1 2301521 2301630 Zm00004b000046c 2300833 2302467 Zm00004b000046c Zm00004b000046,Zm00004b000047 simMerged
exon.1181 chr1 2302213 2302467 Zm00004b000046 2300833 2302467 Zm00004b000046c Zm00004b000046,Zm00004b000047 simMerged
exon.1181 chr1 2302213 2302467 Zm00004b000046c 2300833 2302467 Zm00004b000046c Zm00004b000046,Zm00004b000047 simMerged
exon.1201 chr1 2362357 2363219 Zm00004b000048 2362357 2361712 Zm00004b000048c Zm00004b000048,Zm00004b000049 simMerged
exon.1201 chr1 2362357 2363219 Zm00004b000048c 2362357 2361712 Zm00004b000048c Zm00004b000048,Zm00004b000049 simMerged
exon.1202 chr1 2362094 2362261 Zm00004b000048 2362357 2361712 Zm00004b000048c Zm00004b000048,Zm00004b000049 simMerged
exon.1202 chr1 2362094 2362261 Zm00004b000048c 2362357 2361712 Zm00004b000048c Zm00004b000048,Zm00004b000049 simMerged
exon.1203 chr1 2361782 2361988 Zm00004b000048 2362357 2361712 Zm00004b000048c Zm00004b000048,Zm00004b000049 simMerged
exon.1203 chr1 2361782 2361988 Zm00004b000048c 2362357 2361712 Zm00004b000048c Zm00004b000048,Zm00004b000049 simMerged
exon.1204 chr1 2360707 2361712 Zm00004b000048 2362357 2361712 Zm00004b000048c Zm00004b000048,Zm00004b000049 simMerged
exon.1204 chr1 2360707 2361712 Zm00004b000048c 2362357 2361712 Zm00004b000048c Zm00004b000048,Zm00004b000049 simMerged
exon.1404 chr1 2613192 2614574 Zm00004b000054 2613192 2613108 Zm00004b000054c Zm00004b000054,Zm00004b000055 simMerged
exon.1404 chr1 2613192 2614574 Zm00004b000054c 2613192 2613108 Zm00004b000054c Zm00004b000054,Zm00004b000055 simMerged
exon.1405 chr1 2612595 2613108 Zm00004b000054 2613192 2613108 Zm00004b000054c Zm00004b000054,Zm00004b000055 simMerged
exon.1405 chr1 2612595 2613108 Zm00004b000054c 2613192 2613108 Zm00004b000054c Zm00004b000054,Zm00004b000055 simMerged
exon.1497 chr1 2750580 2750663 Zm00004b000056 2750580 2748665 Zm00004b000056c Zm00004b000056,Zm00004b000057 simMerged
exon.1497 chr1 2750580 2750663 Zm00004b000056c 2750580 2748665 Zm00004b000056c Zm00004b000056,Zm00004b000057 simMerged
exon.1498 chr1 2750248 2750366 Zm00004b000056 2750580 2748665 Zm00004b000056c Zm00004b000056,Zm00004b000057 simMerged
exon.1498 chr1 2750248 2750366 Zm00004b000056c 2750580 2748665 Zm00004b000056c Zm00004b000056,Zm00004b000057 simMerged
exon.1499 chr1 2749550 2750164 Zm00004b000056 2750580 2748665 Zm00004b000056c Zm00004b000056,Zm00004b000057 simMerged
exon.1499 chr1 2749550 2750164 Zm00004b000056c 2750580 2748665 Zm00004b000056c Zm00004b000056,Zm00004b000057 simMerged
exon.1500 chr1 2749150 2749444 Zm00004b000056 2750580 2748665 Zm00004b000056c Zm00004b000056,Zm00004b000057 simMerged
exon.1500 chr1 2749150 2749444 Zm00004b000056c 2750580 2748665 Zm00004b000056c Zm00004b000056,Zm00004b000057 simMerged
exon.1501 chr1 2748795 2749060 Zm00004b000056 2750580 2748665 Zm00004b000056c Zm00004b000056,Zm00004b000057 simMerged
exon.1501 chr1 2748795 2749060 Zm00004b000056c 2750580 2748665 Zm00004b000056c Zm00004b000056,Zm00004b000057 simMerged
exon.1502 chr1 2748387 2748665 Zm00004b000056 2750580 2748665 Zm00004b000056c Zm00004b000056,Zm00004b000057 simMerged
exon.1502 chr1 2748387 2748665 Zm00004b000056c 2750580 2748665 Zm00004b000056c Zm00004b000056,Zm00004b000057 simMerged
exon.1731 chr1 2804785 2805515 Zm00004b000058 2804785 2807435 Zm00004b000058c Zm00004b000058,Zm00004b000059 simMerged
exon.1731 chr1 2804785 2805515 Zm00004b000058c 2804785 2807435 Zm00004b000058c Zm00004b000058,Zm00004b000059 simMerged
exon.1732 chr1 2805909 2806153 Zm00004b000058 2804785 2807435 Zm00004b000058c Zm00004b000058,Zm00004b000059 simMerged
exon.1732 chr1 2805909 2806153 Zm00004b000058c 2804785 2807435 Zm00004b000058c Zm00004b000058,Zm00004b000059 simMerged
exon.1733 chr1 2806349 2807435 Zm00004b000058 2804785 2807435 Zm00004b000058c Zm00004b000058,Zm00004b000059 simMerged
exon.1733 chr1 2806349 2807435 Zm00004b000058c 2804785 2807435 Zm00004b000058c Zm00004b000058,Zm00004b000059 simMerged
exon.2567 chr1 2982161 2982515 Zm00004b000069 2982161 2990440 Zm00004b000069c Zm00004b000069,Zm00004b000070 simMerged
exon.2567 chr1 2982161 2982515 Zm00004b000069c 2982161 2990440 Zm00004b000069c Zm00004b000069,Zm00004b000070 simMerged
exon.2568 chr1 2983744 2983919 Zm00004b000069 2982161 2990440 Zm00004b000069c Zm00004b000069,Zm00004b000070 simMerged
exon.2568 chr1 2983744 2983919 Zm00004b000069c 2982161 2990440 Zm00004b000069c Zm00004b000069,Zm00004b000070 simMerged
exon.2569 chr1 2988353 2988417 Zm00004b000069 2982161 2990440 Zm00004b000069c Zm00004b000069,Zm00004b000070 simMerged
exon.2569 chr1 2988353 2988417 Zm00004b000069c 2982161 2990440 Zm00004b000069c Zm00004b000069,Zm00004b000070 simMerged
exon.2570 chr1 2988504 2988605 Zm00004b000069 2982161 2990440 Zm00004b000069c Zm00004b000069,Zm00004b000070 simMerged
exon.2570 chr1 2988504 2988605 Zm00004b000069c 2982161 2990440 Zm00004b000069c Zm00004b000069,Zm00004b000070 simMerged
exon.2571 chr1 2988724 2988893 Zm00004b000069 2982161 2990440 Zm00004b000069c Zm00004b000069,Zm00004b000070 simMerged
exon.2571 chr1 2988724 2988893 Zm00004b000069c 2982161 2990440 Zm00004b000069c Zm00004b000069,Zm00004b000070 simMerged
exon.2572 chr1 2990311 2990440 Zm00004b000069 2982161 2990440 Zm00004b000069c Zm00004b000069,Zm00004b000070 simMerged
exon.2572 chr1 2990311 2990440 Zm00004b000069c 2982161 2990440 Zm00004b000069c Zm00004b000069,Zm00004b000070 simMerged
exon.3228 chr1 3396342 3396812 Zm00004b000084 3396342 3396812 Zm00004b000084c Zm00004b000084,Zm00004b000085 simMerged
exon.3228 chr1 3396342 3396812 Zm00004b000084c 3396342 3396812 Zm00004b000084c Zm00004b000084,Zm00004b000085 simMerged
exon.3450 chr1 3577897 3578589 Zm00004b000094 3577897 3578589 Zm00004b000094c Zm00004b000094,Zm00004b000095 simMerged
exon.3450 chr1 3577897 3578589 Zm00004b000094c 3577897 3578589 Zm00004b000094c Zm00004b000094,Zm00004b000095 simMerged
exon.3588 chr1 3740301 3740524 Zm00004b000099 3740301 3747342 Zm00004b000099c Zm00004b000099,Zm00004b000100 simMerged
exon.3588 chr1 3740301 3740524 Zm00004b000099c 3740301 3747342 Zm00004b000099c Zm00004b000099,Zm00004b000100 simMerged
exon.3589 chr1 3740602 3740651 Zm00004b000099 3740301 3747342 Zm00004b000099c Zm00004b000099,Zm00004b000100 simMerged
exon.3589 chr1 3740602 3740651 Zm00004b000099c 3740301 3747342 Zm00004b000099c Zm00004b000099,Zm00004b000100 simMerged
exon.3590 chr1 3740753 3740810 Zm00004b000099 3740301 3747342 Zm00004b000099c Zm00004b000099,Zm00004b000100 simMerged
exon.3590 chr1 3740753 3740810 Zm00004b000099c 3740301 3747342 Zm00004b000099c Zm00004b000099,Zm00004b000100 simMerged
exon.3591 chr1 3740889 3740921 Zm00004b000099 3740301 3747342 Zm00004b000099c Zm00004b000099,Zm00004b000100 simMerged
exon.3591 chr1 3740889 3740921 Zm00004b000099c 3740301 3747342 Zm00004b000099c Zm00004b000099,Zm00004b000100 simMerged
exon.3592 chr1 3741017 3741112 Zm00004b000099 3740301 3747342 Zm00004b000099c Zm00004b000099,Zm00004b000100 simMerged
exon.3592 chr1 3741017 3741112 Zm00004b000099c 3740301 3747342 Zm00004b000099c Zm00004b000099,Zm00004b000100 simMerged
exon.3593 chr1 3741427 3741657 Zm00004b000099 3740301 3747342 Zm00004b000099c Zm00004b000099,Zm00004b000100 simMerged
exon.3593 chr1 3741427 3741657 Zm00004b000099c 3740301 3747342 Zm00004b000099c Zm00004b000099,Zm00004b000100 simMerged
exon.3594 chr1 3742378 3742816 Zm00004b000099 3740301 3747342 Zm00004b000099c Zm00004b000099,Zm00004b000100 simMerged
exon.3594 chr1 3742378 3742816 Zm00004b000099c 3740301 3747342 Zm00004b000099c Zm00004b000099,Zm00004b000100 simMerged
exon.3595 chr1 3742894 3743969 Zm00004b000099 3740301 3747342 Zm00004b000099c Zm00004b000099,Zm00004b000100 simMerged
exon.3595 chr1 3742894 3743969 Zm00004b000099c 3740301 3747342 Zm00004b000099c Zm00004b000099,Zm00004b000100 simMerged
exon.3596 chr1 3746613 3747342 Zm00004b000099 3740301 3747342 Zm00004b000099c Zm00004b000099,Zm00004b000100 simMerged
exon.3596 chr1 3746613 3747342 Zm00004b000099c 3740301 3747342 Zm00004b000099c Zm00004b000099,Zm00004b000100 simMerged
exon.3651 chr1 3815948 3816665 Zm00004b000101 3815948 3821046 Zm00004b000101c Zm00004b000101,Zm00004b000102 simMerged
exon.3651 chr1 3815948 3816665 Zm00004b000101c 3815948 3821046 Zm00004b000101c Zm00004b000101,Zm00004b000102 simMerged
exon.3652 chr1 3816765 3816855 Zm00004b000101 3815948 3821046 Zm00004b000101c Zm00004b000101,Zm00004b000102 simMerged
exon.3652 chr1 3816765 3816855 Zm00004b000101c 3815948 3821046 Zm00004b000101c Zm00004b000101,Zm00004b000102 simMerged
exon.3653 chr1 3817796 3817840 Zm00004b000101 3815948 3821046 Zm00004b000101c Zm00004b000101,Zm00004b000102 simMerged
exon.3653 chr1 3817796 3817840 Zm00004b000101c 3815948 3821046 Zm00004b000101c Zm00004b000101,Zm00004b000102 simMerged
exon.3654 chr1 3817949 3818007 Zm00004b000101 3815948 3821046 Zm00004b000101c Zm00004b000101,Zm00004b000102 simMerged
exon.3654 chr1 3817949 3818007 Zm00004b000101c 3815948 3821046 Zm00004b000101c Zm00004b000101,Zm00004b000102 simMerged
exon.3655 chr1 3818388 3818463 Zm00004b000101 3815948 3821046 Zm00004b000101c Zm00004b000101,Zm00004b000102 simMerged
exon.3655 chr1 3818388 3818463 Zm00004b000101c 3815948 3821046 Zm00004b000101c Zm00004b000101,Zm00004b000102 simMerged
exon.3656 chr1 3818608 3818739 Zm00004b000101 3815948 3821046 Zm00004b000101c Zm00004b000101,Zm00004b000102 simMerged
exon.3656 chr1 3818608 3818739 Zm00004b000101c 3815948 3821046 Zm00004b000101c Zm00004b000101,Zm00004b000102 simMerged
exon.3657 chr1 3818821 3818928 Zm00004b000101 3815948 3821046 Zm00004b000101c Zm00004b000101,Zm00004b000102 simMerged
exon.3657 chr1 3818821 3818928 Zm00004b000101c 3815948 3821046 Zm00004b000101c Zm00004b000101,Zm00004b000102 simMerged
exon.3658 chr1 3820103 3820157 Zm00004b000101 3815948 3821046 Zm00004b000101c Zm00004b000101,Zm00004b000102 simMerged
exon.3658 chr1 3820103 3820157 Zm00004b000101c 3815948 3821046 Zm00004b000101c Zm00004b000101,Zm00004b000102 simMerged
exon.3659 chr1 3820252 3821046 Zm00004b000101 3815948 3821046 Zm00004b000101c Zm00004b000101,Zm00004b000102 simMerged
exon.3659 chr1 3820252 3821046 Zm00004b000101c 3815948 3821046 Zm00004b000101c Zm00004b000101,Zm00004b000102 simMerged
exon.3901 chr1 4105844 4106458 Zm00004b000115 4105844 4106458 Zm00004b000115c Zm00004b000115,Zm00004b000116 simMerged
exon.3901 chr1 4105844 4106458 Zm00004b000115c 4105844 4106458 Zm00004b000115c Zm00004b000115,Zm00004b000116 simMerged
exon.3945 chr1 4216953 4217167 Zm00004b000120 4216953 4215604 Zm00004b000120c Zm00004b000120,Zm00004b000121 simMerged
exon.3945 chr1 4216953 4217167 Zm00004b000120c 4216953 4215604 Zm00004b000120c Zm00004b000120,Zm00004b000121 simMerged
exon.3946 chr1 4216734 4216932 Zm00004b000120 4216953 4215604 Zm00004b000120c Zm00004b000120,Zm00004b000121 simMerged
exon.3946 chr1 4216734 4216932 Zm00004b000120c 4216953 4215604 Zm00004b000120c Zm00004b000120,Zm00004b000121 simMerged
exon.3947 chr1 4215985 4216279 Zm00004b000120 4216953 4215604 Zm00004b000120c Zm00004b000120,Zm00004b000121 simMerged
exon.3947 chr1 4215985 4216279 Zm00004b000120c 4216953 4215604 Zm00004b000120c Zm00004b000120,Zm00004b000121 simMerged
exon.3948 chr1 4215688 4215887 Zm00004b000120 4216953 4215604 Zm00004b000120c Zm00004b000120,Zm00004b000121 simMerged
exon.3948 chr1 4215688 4215887 Zm00004b000120c 4216953 4215604 Zm00004b000120c Zm00004b000120,Zm00004b000121 simMerged
exon.3949 chr1 4215394 4215604 Zm00004b000120 4216953 4215604 Zm00004b000120c Zm00004b000120,Zm00004b000121 simMerged
exon.3949 chr1 4215394 4215604 Zm00004b000120c 4216953 4215604 Zm00004b000120c Zm00004b000120,Zm00004b000121 simMerged
exon.4033 chr1 4251598 4252199 Zm00004b000124 4251598 4235034 Zm00004b000124c Zm00004b000124,Zm00004b000125 simMerged
exon.4033 chr1 4251598 4252199 Zm00004b000124c 4251598 4235034 Zm00004b000124c Zm00004b000124,Zm00004b000125 simMerged
exon.4034 chr1 4251250 4251458 Zm00004b000124 4251598 4235034 Zm00004b000124c Zm00004b000124,Zm00004b000125 simMerged
exon.4034 chr1 4251250 4251458 Zm00004b000124c 4251598 4235034 Zm00004b000124c Zm00004b000124,Zm00004b000125 simMerged
exon.4035 chr1 4250542 4250598 Zm00004b000124 4251598 4235034 Zm00004b000124c Zm00004b000124,Zm00004b000125 simMerged
exon.4035 chr1 4250542 4250598 Zm00004b000124c 4251598 4235034 Zm00004b000124c Zm00004b000124,Zm00004b000125 simMerged
exon.4036 chr1 4249845 4249892 Zm00004b000124 4251598 4235034 Zm00004b000124c Zm00004b000124,Zm00004b000125 simMerged
exon.4036 chr1 4249845 4249892 Zm00004b000124c 4251598 4235034 Zm00004b000124c Zm00004b000124,Zm00004b000125 simMerged
exon.4037 chr1 4239664 4239869 Zm00004b000124 4251598 4235034 Zm00004b000124c Zm00004b000124,Zm00004b000125 simMerged
exon.4037 chr1 4239664 4239869 Zm00004b000124c 4251598 4235034 Zm00004b000124c Zm00004b000124,Zm00004b000125 simMerged
exon.4038 chr1 4239334 4239555 Zm00004b000124 4251598 4235034 Zm00004b000124c Zm00004b000124,Zm00004b000125 simMerged
exon.4038 chr1 4239334 4239555 Zm00004b000124c 4251598 4235034 Zm00004b000124c Zm00004b000124,Zm00004b000125 simMerged
exon.4039 chr1 4234768 4235034 Zm00004b000124 4251598 4235034 Zm00004b000124c Zm00004b000124,Zm00004b000125 simMerged
exon.4039 chr1 4234768 4235034 Zm00004b000124c 4251598 4235034 Zm00004b000124c Zm00004b000124,Zm00004b000125 simMerged
exon.5084 chr1 4441781 4443073 Zm00004b000135 4441781 4443073 Zm00004b000135c Zm00004b000135,Zm00004b000136 simMerged
exon.5084 chr1 4441781 4443073 Zm00004b000135c 4441781 4443073 Zm00004b000135c Zm00004b000135,Zm00004b000136 simMerged
exon.5582 chr1 4610849 4611239 Zm00004b000143 4610849 4608208 Zm00004b000143c Zm00004b000143,Zm00004b000144 simMerged
exon.5582 chr1 4610849 4611239 Zm00004b000143c 4610849 4608208 Zm00004b000143c Zm00004b000143,Zm00004b000144 simMerged
exon.5583 chr1 4610371 4610742 Zm00004b000143 4610849 4608208 Zm00004b000143c Zm00004b000143,Zm00004b000144 simMerged
exon.5583 chr1 4610371 4610742 Zm00004b000143c 4610849 4608208 Zm00004b000143c Zm00004b000143,Zm00004b000144 simMerged
exon.5584 chr1 4609256 4609709 Zm00004b000143 4610849 4608208 Zm00004b000143c Zm00004b000143,Zm00004b000144 simMerged
exon.5584 chr1 4609256 4609709 Zm00004b000143c 4610849 4608208 Zm00004b000143c Zm00004b000143,Zm00004b000144 simMerged
exon.5585 chr1 4608968 4609049 Zm00004b000143 4610849 4608208 Zm00004b000143c Zm00004b000143,Zm00004b000144 simMerged
exon.5585 chr1 4608968 4609049 Zm00004b000143c 4610849 4608208 Zm00004b000143c Zm00004b000143,Zm00004b000144 simMerged
exon.5586 chr1 4607669 4608208 Zm00004b000143 4610849 4608208 Zm00004b000143c Zm00004b000143,Zm00004b000144 simMerged
exon.5586 chr1 4607669 4608208 Zm00004b000143c 4610849 4608208 Zm00004b000143c Zm00004b000143,Zm00004b000144 simMerged
exon.6251 chr1 5003903 5004770 Zm00004b000155 5003903 5002829 Zm00004b000155c Zm00004b000155,Zm00004b000156 simMerged
exon.6251 chr1 5003903 5004770 Zm00004b000155c 5003903 5002829 Zm00004b000155c Zm00004b000155,Zm00004b000156 simMerged
exon.6252 chr1 5002044 5002829 Zm00004b000155 5003903 5002829 Zm00004b000155c Zm00004b000155,Zm00004b000156 simMerged
exon.6252 chr1 5002044 5002829 Zm00004b000155c 5003903 5002829 Zm00004b000155c Zm00004b000155,Zm00004b000156 simMerged
exon.6330 chr1 5270076 5270182 Zm00004b000160 5270076 5272267 Zm00004b000160c Zm00004b000160,Zm00004b000161 simMerged
exon.6330 chr1 5270076 5270182 Zm00004b000160c 5270076 5272267 Zm00004b000160c Zm00004b000160,Zm00004b000161 simMerged
exon.6331 chr1 5270755 5270849 Zm00004b000160 5270076 5272267 Zm00004b000160c Zm00004b000160,Zm00004b000161 simMerged
exon.6331 chr1 5270755 5270849 Zm00004b000160c 5270076 5272267 Zm00004b000160c Zm00004b000160,Zm00004b000161 simMerged
exon.6332 chr1 5270946 5271332 Zm00004b000160 5270076 5272267 Zm00004b000160c Zm00004b000160,Zm00004b000161 simMerged
exon.6332 chr1 5270946 5271332 Zm00004b000160c 5270076 5272267 Zm00004b000160c Zm00004b000160,Zm00004b000161 simMerged
exon.6333 chr1 5271422 5272267 Zm00004b000160 5270076 5272267 Zm00004b000160c Zm00004b000160,Zm00004b000161 simMerged
exon.6333 chr1 5271422 5272267 Zm00004b000160c 5270076 5272267 Zm00004b000160c Zm00004b000160,Zm00004b000161 simMerged
exon.6489 chr1 5457722 5458481 Zm00004b000166 5457722 5463365 Zm00004b000166c Zm00004b000166,Zm00004b000167 simMerged
exon.6489 chr1 5457722 5458481 Zm00004b000166c 5457722 5463365 Zm00004b000166c Zm00004b000166,Zm00004b000167 simMerged
exon.6490 chr1 5458703 5458825 Zm00004b000166 5457722 5463365 Zm00004b000166c Zm00004b000166,Zm00004b000167 simMerged
exon.6490 chr1 5458703 5458825 Zm00004b000166c 5457722 5463365 Zm00004b000166c Zm00004b000166,Zm00004b000167 simMerged
exon.6491 chr1 5458892 5458996 Zm00004b000166 5457722 5463365 Zm00004b000166c Zm00004b000166,Zm00004b000167 simMerged
exon.6491 chr1 5458892 5458996 Zm00004b000166c 5457722 5463365 Zm00004b000166c Zm00004b000166,Zm00004b000167 simMerged
exon.6492 chr1 5459580 5459759 Zm00004b000166 5457722 5463365 Zm00004b000166c Zm00004b000166,Zm00004b000167 simMerged
exon.6492 chr1 5459580 5459759 Zm00004b000166c 5457722 5463365 Zm00004b000166c Zm00004b000166,Zm00004b000167 simMerged
exon.6493 chr1 5459918 5459980 Zm00004b000166 5457722 5463365 Zm00004b000166c Zm00004b000166,Zm00004b000167 simMerged
exon.6493 chr1 5459918 5459980 Zm00004b000166c 5457722 5463365 Zm00004b000166c Zm00004b000166,Zm00004b000167 simMerged
exon.6494 chr1 5460079 5460273 Zm00004b000166 5457722 5463365 Zm00004b000166c Zm00004b000166,Zm00004b000167 simMerged
exon.6494 chr1 5460079 5460273 Zm00004b000166c 5457722 5463365 Zm00004b000166c Zm00004b000166,Zm00004b000167 simMerged
exon.6495 chr1 5460994 5461095 Zm00004b000166 5457722 5463365 Zm00004b000166c Zm00004b000166,Zm00004b000167 simMerged
exon.6495 chr1 5460994 5461095 Zm00004b000166c 5457722 5463365 Zm00004b000166c Zm00004b000166,Zm00004b000167 simMerged
exon.6496 chr1 5461175 5461237 Zm00004b000166 5457722 5463365 Zm00004b000166c Zm00004b000166,Zm00004b000167 simMerged
exon.6496 chr1 5461175 5461237 Zm00004b000166c 5457722 5463365 Zm00004b000166c Zm00004b000166,Zm00004b000167 simMerged
exon.6497 chr1 5461330 5461398 Zm00004b000166 5457722 5463365 Zm00004b000166c Zm00004b000166,Zm00004b000167 simMerged
exon.6497 chr1 5461330 5461398 Zm00004b000166c 5457722 5463365 Zm00004b000166c Zm00004b000166,Zm00004b000167 simMerged
exon.6498 chr1 5461494 5462113 Zm00004b000166 5457722 5463365 Zm00004b000166c Zm00004b000166,Zm00004b000167 simMerged
exon.6498 chr1 5461494 5462113 Zm00004b000166c 5457722 5463365 Zm00004b000166c Zm00004b000166,Zm00004b000167 simMerged
exon.6499 chr1 5462464 5463365 Zm00004b000166 5457722 5463365 Zm00004b000166c Zm00004b000166,Zm00004b000167 simMerged
exon.6499 chr1 5462464 5463365 Zm00004b000166c 5457722 5463365 Zm00004b000166c Zm00004b000166,Zm00004b000167 simMerged
exon.6664 chr1 5611967 5612635 Zm00004b000171 5611967 5614531 Zm00004b000171c Zm00004b000171,Zm00004b000172 simMerged
exon.6664 chr1 5611967 5612635 Zm00004b000171c 5611967 5614531 Zm00004b000171c Zm00004b000171,Zm00004b000172 simMerged
exon.6665 chr1 5612795 5614531 Zm00004b000171 5611967 5614531 Zm00004b000171c Zm00004b000171,Zm00004b000172 simMerged
exon.6665 chr1 5612795 5614531 Zm00004b000171c 5611967 5614531 Zm00004b000171c Zm00004b000171,Zm00004b000172 simMerged
exon.6670 chr1 5696087 5697511 Zm00004b000173 5696087 5697511 Zm00004b000173c Zm00004b000173,Zm00004b000174 simMerged
exon.6670 chr1 5696087 5697511 Zm00004b000173c 5696087 5697511 Zm00004b000173c Zm00004b000173,Zm00004b000174 simMerged
exon.6707 chr1 5785604 5786071 Zm00004b000177 5785604 5783335 Zm00004b000177c Zm00004b000177,Zm00004b000178 simMerged
exon.6707 chr1 5785604 5786071 Zm00004b000177c 5785604 5783335 Zm00004b000177c Zm00004b000177,Zm00004b000178 simMerged
exon.6708 chr1 5784647 5784709 Zm00004b000177 5785604 5783335 Zm00004b000177c Zm00004b000177,Zm00004b000178 simMerged
exon.6708 chr1 5784647 5784709 Zm00004b000177c 5785604 5783335 Zm00004b000177c Zm00004b000177,Zm00004b000178 simMerged
exon.6709 chr1 5784285 5784491 Zm00004b000177 5785604 5783335 Zm00004b000177c Zm00004b000177,Zm00004b000178 simMerged
exon.6709 chr1 5784285 5784491 Zm00004b000177c 5785604 5783335 Zm00004b000177c Zm00004b000177,Zm00004b000178 simMerged
exon.6710 chr1 5783642 5783767 Zm00004b000177 5785604 5783335 Zm00004b000177c Zm00004b000177,Zm00004b000178 simMerged
exon.6710 chr1 5783642 5783767 Zm00004b000177c 5785604 5783335 Zm00004b000177c Zm00004b000177,Zm00004b000178 simMerged
exon.6711 chr1 5783491 5783547 Zm00004b000177 5785604 5783335 Zm00004b000177c Zm00004b000177,Zm00004b000178 simMerged
exon.6711 chr1 5783491 5783547 Zm00004b000177c 5785604 5783335 Zm00004b000177c Zm00004b000177,Zm00004b000178 simMerged
exon.6712 chr1 5782854 5783335 Zm00004b000177 5785604 5783335 Zm00004b000177c Zm00004b000177,Zm00004b000178 simMerged
exon.6712 chr1 5782854 5783335 Zm00004b000177c 5785604 5783335 Zm00004b000177c Zm00004b000177,Zm00004b000178 simMerged
exon.6865 chr1 5861985 5863003 Zm00004b000180 5861985 5866316 Zm00004b000180c Zm00004b000180,Zm00004b000181 simMerged
exon.6865 chr1 5861985 5863003 Zm00004b000180c 5861985 5866316 Zm00004b000180c Zm00004b000180,Zm00004b000181 simMerged
exon.6866 chr1 5863603 5863707 Zm00004b000180 5861985 5866316 Zm00004b000180c Zm00004b000180,Zm00004b000181 simMerged
exon.6866 chr1 5863603 5863707 Zm00004b000180c 5861985 5866316 Zm00004b000180c Zm00004b000180,Zm00004b000181 simMerged
exon.6867 chr1 5863821 5863943 Zm00004b000180 5861985 5866316 Zm00004b000180c Zm00004b000180,Zm00004b000181 simMerged
exon.6867 chr1 5863821 5863943 Zm00004b000180c 5861985 5866316 Zm00004b000180c Zm00004b000180,Zm00004b000181 simMerged
exon.6868 chr1 5864745 5864915 Zm00004b000180 5861985 5866316 Zm00004b000180c Zm00004b000180,Zm00004b000181 simMerged
exon.6868 chr1 5864745 5864915 Zm00004b000180c 5861985 5866316 Zm00004b000180c Zm00004b000180,Zm00004b000181 simMerged
exon.6869 chr1 5865014 5865143 Zm00004b000180 5861985 5866316 Zm00004b000180c Zm00004b000180,Zm00004b000181 simMerged
exon.6869 chr1 5865014 5865143 Zm00004b000180c 5861985 5866316 Zm00004b000180c Zm00004b000180,Zm00004b000181 simMerged
exon.6870 chr1 5865237 5865446 Zm00004b000180 5861985 5866316 Zm00004b000180c Zm00004b000180,Zm00004b000181 simMerged
exon.6870 chr1 5865237 5865446 Zm00004b000180c 5861985 5866316 Zm00004b000180c Zm00004b000180,Zm00004b000181 simMerged
exon.6871 chr1 5865549 5866316 Zm00004b000180 5861985 5866316 Zm00004b000180c Zm00004b000180,Zm00004b000181 simMerged
exon.6871 chr1 5865549 5866316 Zm00004b000180c 5861985 5866316 Zm00004b000180c Zm00004b000180,Zm00004b000181 simMerged
exon.7059 chr1 5942183 5944159 Zm00004b000187 5942183 5944159 Zm00004b000187c Zm00004b000187,Zm00004b000188 simMerged
exon.7059 chr1 5942183 5944159 Zm00004b000187c 5942183 5944159 Zm00004b000187c Zm00004b000187,Zm00004b000188 simMerged
exon.7306 chr1 6054086 6054373 Zm00004b000191 6054086 6054373 Zm00004b000191c Zm00004b000191,Zm00004b000192 simMerged
exon.7306 chr1 6054086 6054373 Zm00004b000191c 6054086 6054373 Zm00004b000191c Zm00004b000191,Zm00004b000192 simMerged
exon.7329 chr1 6175994 6176260 Zm00004b000194 6175994 6188386 Zm00004b000194c Zm00004b000194,Zm00004b000195 simMerged
exon.7329 chr1 6175994 6176260 Zm00004b000194c 6175994 6188386 Zm00004b000194c Zm00004b000194,Zm00004b000195 simMerged
exon.7330 chr1 6181211 6182178 Zm00004b000194 6175994 6188386 Zm00004b000194c Zm00004b000194,Zm00004b000195 simMerged
exon.7330 chr1 6181211 6182178 Zm00004b000194c 6175994 6188386 Zm00004b000194c Zm00004b000194,Zm00004b000195 simMerged
exon.7331 chr1 6184041 6184101 Zm00004b000194 6175994 6188386 Zm00004b000194c Zm00004b000194,Zm00004b000195 simMerged
exon.7331 chr1 6184041 6184101 Zm00004b000194c 6175994 6188386 Zm00004b000194c Zm00004b000194,Zm00004b000195 simMerged
exon.7332 chr1 6184181 6184293 Zm00004b000194 6175994 6188386 Zm00004b000194c Zm00004b000194,Zm00004b000195 simMerged
exon.7332 chr1 6184181 6184293 Zm00004b000194c 6175994 6188386 Zm00004b000194c Zm00004b000194,Zm00004b000195 simMerged
exon.7333 chr1 6185447 6185537 Zm00004b000194 6175994 6188386 Zm00004b000194c Zm00004b000194,Zm00004b000195 simMerged
exon.7333 chr1 6185447 6185537 Zm00004b000194c 6175994 6188386 Zm00004b000194c Zm00004b000194,Zm00004b000195 simMerged
exon.7334 chr1 6188315 6188386 Zm00004b000194 6175994 6188386 Zm00004b000194c Zm00004b000194,Zm00004b000195 simMerged
exon.7334 chr1 6188315 6188386 Zm00004b000194c 6175994 6188386 Zm00004b000194c Zm00004b000194,Zm00004b000195 simMerged
exon.7391 chr1 6265634 6266844 Zm00004b000197 6265634 6268435 Zm00004b000197c Zm00004b000197,Zm00004b000198 simMerged
exon.7391 chr1 6265634 6266844 Zm00004b000197c 6265634 6268435 Zm00004b000197c Zm00004b000197,Zm00004b000198 simMerged
exon.7392 chr1 6266938 6268435 Zm00004b000197 6265634 6268435 Zm00004b000197c Zm00004b000197,Zm00004b000198 simMerged
exon.7392 chr1 6266938 6268435 Zm00004b000197c 6265634 6268435 Zm00004b000197c Zm00004b000197,Zm00004b000198 simMerged
exon.7512 chr1 6425474 6426652 Zm00004b000204 6425474 6426652 Zm00004b000204c Zm00004b000204,Zm00004b000205 simMerged
exon.7512 chr1 6425474 6426652 Zm00004b000204c 6425474 6426652 Zm00004b000204c Zm00004b000204,Zm00004b000205 simMerged
exon.7652 chr1 6538235 6538461 Zm00004b000207 6538235 6536470 Zm00004b000207c Zm00004b000207,Zm00004b000208 simMerged
exon.7652 chr1 6538235 6538461 Zm00004b000207c 6538235 6536470 Zm00004b000207c Zm00004b000207,Zm00004b000208 simMerged
exon.7653 chr1 6537770 6537896 Zm00004b000207 6538235 6536470 Zm00004b000207c Zm00004b000207,Zm00004b000208 simMerged
exon.7653 chr1 6537770 6537896 Zm00004b000207c 6538235 6536470 Zm00004b000207c Zm00004b000207,Zm00004b000208 simMerged
exon.7654 chr1 6537183 6537320 Zm00004b000207 6538235 6536470 Zm00004b000207c Zm00004b000207,Zm00004b000208 simMerged
exon.7654 chr1 6537183 6537320 Zm00004b000207c 6538235 6536470 Zm00004b000207c Zm00004b000207,Zm00004b000208 simMerged
exon.7655 chr1 6537017 6537084 Zm00004b000207 6538235 6536470 Zm00004b000207c Zm00004b000207,Zm00004b000208 simMerged
exon.7655 chr1 6537017 6537084 Zm00004b000207c 6538235 6536470 Zm00004b000207c Zm00004b000207,Zm00004b000208 simMerged
exon.7656 chr1 6536869 6536947 Zm00004b000207 6538235 6536470 Zm00004b000207c Zm00004b000207,Zm00004b000208 simMerged
exon.7656 chr1 6536869 6536947 Zm00004b000207c 6538235 6536470 Zm00004b000207c Zm00004b000207,Zm00004b000208 simMerged
exon.7657 chr1 6536652 6536765 Zm00004b000207 6538235 6536470 Zm00004b000207c Zm00004b000207,Zm00004b000208 simMerged
exon.7657 chr1 6536652 6536765 Zm00004b000207c 6538235 6536470 Zm00004b000207c Zm00004b000207,Zm00004b000208 simMerged
exon.7658 chr1 6536348 6536470 Zm00004b000207 6538235 6536470 Zm00004b000207c Zm00004b000207,Zm00004b000208 simMerged
exon.7658 chr1 6536348 6536470 Zm00004b000207c 6538235 6536470 Zm00004b000207c Zm00004b000207,Zm00004b000208 simMerged
exon.7721 chr1 6645974 6646299 Zm00004b000212 6645974 6642095 Zm00004b000212c Zm00004b000212,Zm00004b000213 simMerged
exon.7721 chr1 6645974 6646299 Zm00004b000212c 6645974 6642095 Zm00004b000212c Zm00004b000212,Zm00004b000213 simMerged
exon.7722 chr1 6645752 6645881 Zm00004b000212 6645974 6642095 Zm00004b000212c Zm00004b000212,Zm00004b000213 simMerged
exon.7722 chr1 6645752 6645881 Zm00004b000212c 6645974 6642095 Zm00004b000212c Zm00004b000212,Zm00004b000213 simMerged
exon.7723 chr1 6644726 6644832 Zm00004b000212 6645974 6642095 Zm00004b000212c Zm00004b000212,Zm00004b000213 simMerged
exon.7723 chr1 6644726 6644832 Zm00004b000212c 6645974 6642095 Zm00004b000212c Zm00004b000212,Zm00004b000213 simMerged
exon.7724 chr1 6644506 6644629 Zm00004b000212 6645974 6642095 Zm00004b000212c Zm00004b000212,Zm00004b000213 simMerged
exon.7724 chr1 6644506 6644629 Zm00004b000212c 6645974 6642095 Zm00004b000212c Zm00004b000212,Zm00004b000213 simMerged
exon.7725 chr1 6644247 6644351 Zm00004b000212 6645974 6642095 Zm00004b000212c Zm00004b000212,Zm00004b000213 simMerged
exon.7725 chr1 6644247 6644351 Zm00004b000212c 6645974 6642095 Zm00004b000212c Zm00004b000212,Zm00004b000213 simMerged
exon.7726 chr1 6644032 6644147 Zm00004b000212 6645974 6642095 Zm00004b000212c Zm00004b000212,Zm00004b000213 simMerged
exon.7726 chr1 6644032 6644147 Zm00004b000212c 6645974 6642095 Zm00004b000212c Zm00004b000212,Zm00004b000213 simMerged
exon.7727 chr1 6643309 6643380 Zm00004b000212 6645974 6642095 Zm00004b000212c Zm00004b000212,Zm00004b000213 simMerged
exon.7727 chr1 6643309 6643380 Zm00004b000212c 6645974 6642095 Zm00004b000212c Zm00004b000212,Zm00004b000213 simMerged
exon.7728 chr1 6643121 6643212 Zm00004b000212 6645974 6642095 Zm00004b000212c Zm00004b000212,Zm00004b000213 simMerged
exon.7728 chr1 6643121 6643212 Zm00004b000212c 6645974 6642095 Zm00004b000212c Zm00004b000212,Zm00004b000213 simMerged
exon.7729 chr1 6642916 6643043 Zm00004b000212 6645974 6642095 Zm00004b000212c Zm00004b000212,Zm00004b000213 simMerged
exon.7729 chr1 6642916 6643043 Zm00004b000212c 6645974 6642095 Zm00004b000212c Zm00004b000212,Zm00004b000213 simMerged
exon.7730 chr1 6642637 6642738 Zm00004b000212 6645974 6642095 Zm00004b000212c Zm00004b000212,Zm00004b000213 simMerged
exon.7730 chr1 6642637 6642738 Zm00004b000212c 6645974 6642095 Zm00004b000212c Zm00004b000212,Zm00004b000213 simMerged
exon.7731 chr1 6642504 6642571 Zm00004b000212 6645974 6642095 Zm00004b000212c Zm00004b000212,Zm00004b000213 simMerged
exon.7731 chr1 6642504 6642571 Zm00004b000212c 6645974 6642095 Zm00004b000212c Zm00004b000212,Zm00004b000213 simMerged
exon.7732 chr1 6641683 6642095 Zm00004b000212 6645974 6642095 Zm00004b000212c Zm00004b000212,Zm00004b000213 simMerged
exon.7732 chr1 6641683 6642095 Zm00004b000212c 6645974 6642095 Zm00004b000212c Zm00004b000212,Zm00004b000213 simMerged
exon.7776 chr1 6695302 6695868 Zm00004b000215 6695302 6695868 Zm00004b000215c Zm00004b000215,Zm00004b000216 simMerged
exon.7776 chr1 6695302 6695868 Zm00004b000215c 6695302 6695868 Zm00004b000215c Zm00004b000215,Zm00004b000216 simMerged
exon.7840 chr1 6704952 6705128 Zm00004b000217 6704952 6707688 Zm00004b000217c Zm00004b000217,Zm00004b000218 simMerged
exon.7840 chr1 6704952 6705128 Zm00004b000217c 6704952 6707688 Zm00004b000217c Zm00004b000217,Zm00004b000218 simMerged
exon.7841 chr1 6705200 6705265 Zm00004b000217 6704952 6707688 Zm00004b000217c Zm00004b000217,Zm00004b000218 simMerged
exon.7841 chr1 6705200 6705265 Zm00004b000217c 6704952 6707688 Zm00004b000217c Zm00004b000217,Zm00004b000218 simMerged
exon.7842 chr1 6705356 6705398 Zm00004b000217 6704952 6707688 Zm00004b000217c Zm00004b000217,Zm00004b000218 simMerged
exon.7842 chr1 6705356 6705398 Zm00004b000217c 6704952 6707688 Zm00004b000217c Zm00004b000217,Zm00004b000218 simMerged
exon.7843 chr1 6705643 6705697 Zm00004b000217 6704952 6707688 Zm00004b000217c Zm00004b000217,Zm00004b000218 simMerged
exon.7843 chr1 6705643 6705697 Zm00004b000217c 6704952 6707688 Zm00004b000217c Zm00004b000217,Zm00004b000218 simMerged
exon.7844 chr1 6705885 6705960 Zm00004b000217 6704952 6707688 Zm00004b000217c Zm00004b000217,Zm00004b000218 simMerged
exon.7844 chr1 6705885 6705960 Zm00004b000217c 6704952 6707688 Zm00004b000217c Zm00004b000217,Zm00004b000218 simMerged
exon.7845 chr1 6706105 6706172 Zm00004b000217 6704952 6707688 Zm00004b000217c Zm00004b000217,Zm00004b000218 simMerged
exon.7845 chr1 6706105 6706172 Zm00004b000217c 6704952 6707688 Zm00004b000217c Zm00004b000217,Zm00004b000218 simMerged
exon.7846 chr1 6706290 6706407 Zm00004b000217 6704952 6707688 Zm00004b000217c Zm00004b000217,Zm00004b000218 simMerged
exon.7846 chr1 6706290 6706407 Zm00004b000217c 6704952 6707688 Zm00004b000217c Zm00004b000217,Zm00004b000218 simMerged
exon.7847 chr1 6707176 6707688 Zm00004b000217 6704952 6707688 Zm00004b000217c Zm00004b000217,Zm00004b000218 simMerged
exon.7847 chr1 6707176 6707688 Zm00004b000217c 6704952 6707688 Zm00004b000217c Zm00004b000217,Zm00004b000218 simMerged
exon.8030 chr1 6957143 6957569 Zm00004b000223 6957143 6952595 Zm00004b000223c Zm00004b000223,Zm00004b000224 simMerged
exon.8030 chr1 6957143 6957569 Zm00004b000223c 6957143 6952595 Zm00004b000223c Zm00004b000223,Zm00004b000224 simMerged
exon.8031 chr1 6956904 6956980 Zm00004b000223 6957143 6952595 Zm00004b000223c Zm00004b000223,Zm00004b000224 simMerged
exon.8031 chr1 6956904 6956980 Zm00004b000223c 6957143 6952595 Zm00004b000223c Zm00004b000223,Zm00004b000224 simMerged
exon.8032 chr1 6956713 6956749 Zm00004b000223 6957143 6952595 Zm00004b000223c Zm00004b000223,Zm00004b000224 simMerged
exon.8032 chr1 6956713 6956749 Zm00004b000223c 6957143 6952595 Zm00004b000223c Zm00004b000223,Zm00004b000224 simMerged
exon.8033 chr1 6955204 6955435 Zm00004b000223 6957143 6952595 Zm00004b000223c Zm00004b000223,Zm00004b000224 simMerged
exon.8033 chr1 6955204 6955435 Zm00004b000223c 6957143 6952595 Zm00004b000223c Zm00004b000223,Zm00004b000224 simMerged
exon.8034 chr1 6954138 6954666 Zm00004b000223 6957143 6952595 Zm00004b000223c Zm00004b000223,Zm00004b000224 simMerged
exon.8034 chr1 6954138 6954666 Zm00004b000223c 6957143 6952595 Zm00004b000223c Zm00004b000223,Zm00004b000224 simMerged
exon.8035 chr1 6951981 6952595 Zm00004b000223 6957143 6952595 Zm00004b000223c Zm00004b000223,Zm00004b000224 simMerged
exon.8035 chr1 6951981 6952595 Zm00004b000223c 6957143 6952595 Zm00004b000223c Zm00004b000223,Zm00004b000224 simMerged
exon.8059 chr1 6979057 6979206 Zm00004b000225 6979057 6988111 Zm00004b000225c Zm00004b000225,Zm00004b000226 simMerged
exon.8059 chr1 6979057 6979206 Zm00004b000225c 6979057 6988111 Zm00004b000225c Zm00004b000225,Zm00004b000226 simMerged
exon.8060 chr1 6981093 6981170 Zm00004b000225 6979057 6988111 Zm00004b000225c Zm00004b000225,Zm00004b000226 simMerged
exon.8060 chr1 6981093 6981170 Zm00004b000225c 6979057 6988111 Zm00004b000225c Zm00004b000225,Zm00004b000226 simMerged
exon.8061 chr1 6981255 6981297 Zm00004b000225 6979057 6988111 Zm00004b000225c Zm00004b000225,Zm00004b000226 simMerged
exon.8061 chr1 6981255 6981297 Zm00004b000225c 6979057 6988111 Zm00004b000225c Zm00004b000225,Zm00004b000226 simMerged
exon.8062 chr1 6981998 6982031 Zm00004b000225 6979057 6988111 Zm00004b000225c Zm00004b000225,Zm00004b000226 simMerged
exon.8062 chr1 6981998 6982031 Zm00004b000225c 6979057 6988111 Zm00004b000225c Zm00004b000225,Zm00004b000226 simMerged
exon.8063 chr1 6982328 6982560 Zm00004b000225 6979057 6988111 Zm00004b000225c Zm00004b000225,Zm00004b000226 simMerged
exon.8063 chr1 6982328 6982560 Zm00004b000225c 6979057 6988111 Zm00004b000225c Zm00004b000225,Zm00004b000226 simMerged
exon.8064 chr1 6983148 6983188 Zm00004b000225 6979057 6988111 Zm00004b000225c Zm00004b000225,Zm00004b000226 simMerged
exon.8064 chr1 6983148 6983188 Zm00004b000225c 6979057 6988111 Zm00004b000225c Zm00004b000225,Zm00004b000226 simMerged
exon.8065 chr1 6983754 6983858 Zm00004b000225 6979057 6988111 Zm00004b000225c Zm00004b000225,Zm00004b000226 simMerged
exon.8065 chr1 6983754 6983858 Zm00004b000225c 6979057 6988111 Zm00004b000225c Zm00004b000225,Zm00004b000226 simMerged
exon.8066 chr1 6983957 6984094 Zm00004b000225 6979057 6988111 Zm00004b000225c Zm00004b000225,Zm00004b000226 simMerged
exon.8066 chr1 6983957 6984094 Zm00004b000225c 6979057 6988111 Zm00004b000225c Zm00004b000225,Zm00004b000226 simMerged
exon.8067 chr1 6984180 6984279 Zm00004b000225 6979057 6988111 Zm00004b000225c Zm00004b000225,Zm00004b000226 simMerged
exon.8067 chr1 6984180 6984279 Zm00004b000225c 6979057 6988111 Zm00004b000225c Zm00004b000225,Zm00004b000226 simMerged
exon.8068 chr1 6984913 6985129 Zm00004b000225 6979057 6988111 Zm00004b000225c Zm00004b000225,Zm00004b000226 simMerged
exon.8068 chr1 6984913 6985129 Zm00004b000225c 6979057 6988111 Zm00004b000225c Zm00004b000225,Zm00004b000226 simMerged
exon.8069 chr1 6985557 6985640 Zm00004b000225 6979057 6988111 Zm00004b000225c Zm00004b000225,Zm00004b000226 simMerged
exon.8069 chr1 6985557 6985640 Zm00004b000225c 6979057 6988111 Zm00004b000225c Zm00004b000225,Zm00004b000226 simMerged
exon.8070 chr1 6985808 6985882 Zm00004b000225 6979057 6988111 Zm00004b000225c Zm00004b000225,Zm00004b000226 simMerged
exon.8070 chr1 6985808 6985882 Zm00004b000225c 6979057 6988111 Zm00004b000225c Zm00004b000225,Zm00004b000226 simMerged
exon.8071 chr1 6986695 6986728 Zm00004b000225 6979057 6988111 Zm00004b000225c Zm00004b000225,Zm00004b000226 simMerged
exon.8071 chr1 6986695 6986728 Zm00004b000225c 6979057 6988111 Zm00004b000225c Zm00004b000225,Zm00004b000226 simMerged
exon.8072 chr1 6986811 6986840 Zm00004b000225 6979057 6988111 Zm00004b000225c Zm00004b000225,Zm00004b000226 simMerged
exon.8072 chr1 6986811 6986840 Zm00004b000225c 6979057 6988111 Zm00004b000225c Zm00004b000225,Zm00004b000226 simMerged
exon.8073 chr1 6987160 6987240 Zm00004b000225 6979057 6988111 Zm00004b000225c Zm00004b000225,Zm00004b000226 simMerged
exon.8073 chr1 6987160 6987240 Zm00004b000225c 6979057 6988111 Zm00004b000225c Zm00004b000225,Zm00004b000226 simMerged
exon.8074 chr1 6987938 6988111 Zm00004b000225 6979057 6988111 Zm00004b000225c Zm00004b000225,Zm00004b000226 simMerged
exon.8074 chr1 6987938 6988111 Zm00004b000225c 6979057 6988111 Zm00004b000225c Zm00004b000225,Zm00004b000226 simMerged
exon.8096 chr1 7062318 7064051 Zm00004b000227 7062318 7064051 Zm00004b000227c Zm00004b000227,Zm00004b000228 simMerged
exon.8096 chr1 7062318 7064051 Zm00004b000227c 7062318 7064051 Zm00004b000227c Zm00004b000227,Zm00004b000228 simMerged
exon.8106 chr1 7116766 7116819 Zm00004b000229 7116766 7116263 Zm00004b000229c Zm00004b000229,Zm00004b000230 simMerged
exon.8106 chr1 7116766 7116819 Zm00004b000229c 7116766 7116263 Zm00004b000229c Zm00004b000229,Zm00004b000230 simMerged
exon.8107 chr1 7116574 7116618 Zm00004b000229 7116766 7116263 Zm00004b000229c Zm00004b000229,Zm00004b000230 simMerged
exon.8107 chr1 7116574 7116618 Zm00004b000229c 7116766 7116263 Zm00004b000229c Zm00004b000229,Zm00004b000230 simMerged
exon.8108 chr1 7116362 7116454 Zm00004b000229 7116766 7116263 Zm00004b000229c Zm00004b000229,Zm00004b000230 simMerged
exon.8108 chr1 7116362 7116454 Zm00004b000229c 7116766 7116263 Zm00004b000229c Zm00004b000229,Zm00004b000230 simMerged
exon.8109 chr1 7115826 7116263 Zm00004b000229 7116766 7116263 Zm00004b000229c Zm00004b000229,Zm00004b000230 simMerged
exon.8109 chr1 7115826 7116263 Zm00004b000229c 7116766 7116263 Zm00004b000229c Zm00004b000229,Zm00004b000230 simMerged
exon.8299 chr1 7354304 7355344 Zm00004b000237 7354304 7355344 Zm00004b000237c Zm00004b000237,Zm00004b000238 simMerged
exon.8299 chr1 7354304 7355344 Zm00004b000237c 7354304 7355344 Zm00004b000237c Zm00004b000237,Zm00004b000238 simMerged
exon.8340 chr1 7384630 7385424 Zm00004b000239 7384630 7389005 Zm00004b000239c Zm00004b000239,Zm00004b000240 simMerged
exon.8340 chr1 7384630 7385424 Zm00004b000239c 7384630 7389005 Zm00004b000239c Zm00004b000239,Zm00004b000240 simMerged
exon.8341 chr1 7385504 7385664 Zm00004b000239 7384630 7389005 Zm00004b000239c Zm00004b000239,Zm00004b000240 simMerged
exon.8341 chr1 7385504 7385664 Zm00004b000239c 7384630 7389005 Zm00004b000239c Zm00004b000239,Zm00004b000240 simMerged
exon.8342 chr1 7385772 7385961 Zm00004b000239 7384630 7389005 Zm00004b000239c Zm00004b000239,Zm00004b000240 simMerged
exon.8342 chr1 7385772 7385961 Zm00004b000239c 7384630 7389005 Zm00004b000239c Zm00004b000239,Zm00004b000240 simMerged
exon.8343 chr1 7387566 7387957 Zm00004b000239 7384630 7389005 Zm00004b000239c Zm00004b000239,Zm00004b000240 simMerged
exon.8343 chr1 7387566 7387957 Zm00004b000239c 7384630 7389005 Zm00004b000239c Zm00004b000239,Zm00004b000240 simMerged
exon.8344 chr1 7388056 7389005 Zm00004b000239 7384630 7389005 Zm00004b000239c Zm00004b000239,Zm00004b000240 simMerged
exon.8344 chr1 7388056 7389005 Zm00004b000239c 7384630 7389005 Zm00004b000239c Zm00004b000239,Zm00004b000240 simMerged
exon.8518 chr1 7562897 7563132 Zm00004b000246 7562897 7580588 Zm00004b000246c Zm00004b000246,Zm00004b000247 simMerged
exon.8518 chr1 7562897 7563132 Zm00004b000246c 7562897 7580588 Zm00004b000246c Zm00004b000246,Zm00004b000247 simMerged
exon.8519 chr1 7563258 7563351 Zm00004b000246 7562897 7580588 Zm00004b000246c Zm00004b000246,Zm00004b000247 simMerged
exon.8519 chr1 7563258 7563351 Zm00004b000246c 7562897 7580588 Zm00004b000246c Zm00004b000246,Zm00004b000247 simMerged
exon.8520 chr1 7572646 7572743 Zm00004b000246 7562897 7580588 Zm00004b000246c Zm00004b000246,Zm00004b000247 simMerged
exon.8520 chr1 7572646 7572743 Zm00004b000246c 7562897 7580588 Zm00004b000246c Zm00004b000246,Zm00004b000247 simMerged
exon.8521 chr1 7572832 7572918 Zm00004b000246 7562897 7580588 Zm00004b000246c Zm00004b000246,Zm00004b000247 simMerged
exon.8521 chr1 7572832 7572918 Zm00004b000246c 7562897 7580588 Zm00004b000246c Zm00004b000246,Zm00004b000247 simMerged
exon.8522 chr1 7572996 7573132 Zm00004b000246 7562897 7580588 Zm00004b000246c Zm00004b000246,Zm00004b000247 simMerged
exon.8522 chr1 7572996 7573132 Zm00004b000246c 7562897 7580588 Zm00004b000246c Zm00004b000246,Zm00004b000247 simMerged
exon.8523 chr1 7573242 7573314 Zm00004b000246 7562897 7580588 Zm00004b000246c Zm00004b000246,Zm00004b000247 simMerged
exon.8523 chr1 7573242 7573314 Zm00004b000246c 7562897 7580588 Zm00004b000246c Zm00004b000246,Zm00004b000247 simMerged
exon.8524 chr1 7573413 7573458 Zm00004b000246 7562897 7580588 Zm00004b000246c Zm00004b000246,Zm00004b000247 simMerged
exon.8524 chr1 7573413 7573458 Zm00004b000246c 7562897 7580588 Zm00004b000246c Zm00004b000246,Zm00004b000247 simMerged
exon.8525 chr1 7573532 7573641 Zm00004b000246 7562897 7580588 Zm00004b000246c Zm00004b000246,Zm00004b000247 simMerged
exon.8525 chr1 7573532 7573641 Zm00004b000246c 7562897 7580588 Zm00004b000246c Zm00004b000246,Zm00004b000247 simMerged
exon.8526 chr1 7573746 7573853 Zm00004b000246 7562897 7580588 Zm00004b000246c Zm00004b000246,Zm00004b000247 simMerged
exon.8526 chr1 7573746 7573853 Zm00004b000246c 7562897 7580588 Zm00004b000246c Zm00004b000246,Zm00004b000247 simMerged
exon.8527 chr1 7573955 7574014 Zm00004b000246 7562897 7580588 Zm00004b000246c Zm00004b000246,Zm00004b000247 simMerged
exon.8527 chr1 7573955 7574014 Zm00004b000246c 7562897 7580588 Zm00004b000246c Zm00004b000246,Zm00004b000247 simMerged
exon.8528 chr1 7578674 7578735 Zm00004b000246 7562897 7580588 Zm00004b000246c Zm00004b000246,Zm00004b000247 simMerged
exon.8528 chr1 7578674 7578735 Zm00004b000246c 7562897 7580588 Zm00004b000246c Zm00004b000246,Zm00004b000247 simMerged
exon.8529 chr1 7579438 7579750 Zm00004b000246 7562897 7580588 Zm00004b000246c Zm00004b000246,Zm00004b000247 simMerged
exon.8529 chr1 7579438 7579750 Zm00004b000246c 7562897 7580588 Zm00004b000246c Zm00004b000246,Zm00004b000247 simMerged
exon.8530 chr1 7579832 7580588 Zm00004b000246 7562897 7580588 Zm00004b000246c Zm00004b000246,Zm00004b000247 simMerged
exon.8530 chr1 7579832 7580588 Zm00004b000246c 7562897 7580588 Zm00004b000246c Zm00004b000246,Zm00004b000247 simMerged
exon.8596 chr1 7616636 7616672 Zm00004b000248 7616636 7612817 Zm00004b000248c Zm00004b000248,Zm00004b000249 simMerged
exon.8596 chr1 7616636 7616672 Zm00004b000248c 7616636 7612817 Zm00004b000248c Zm00004b000248,Zm00004b000249 simMerged
exon.8597 chr1 7613758 7614864 Zm00004b000248 7616636 7612817 Zm00004b000248c Zm00004b000248,Zm00004b000249 simMerged
exon.8597 chr1 7613758 7614864 Zm00004b000248c 7616636 7612817 Zm00004b000248c Zm00004b000248,Zm00004b000249 simMerged
exon.8598 chr1 7613033 7613511 Zm00004b000248 7616636 7612817 Zm00004b000248c Zm00004b000248,Zm00004b000249 simMerged
exon.8598 chr1 7613033 7613511 Zm00004b000248c 7616636 7612817 Zm00004b000248c Zm00004b000248,Zm00004b000249 simMerged
exon.8599 chr1 7612815 7612817 Zm00004b000248 7616636 7612817 Zm00004b000248c Zm00004b000248,Zm00004b000249 simMerged
exon.8599 chr1 7612815 7612817 Zm00004b000248c 7616636 7612817 Zm00004b000248c Zm00004b000248,Zm00004b000249 simMerged
exon.8671 chr1 7682263 7682591 Zm00004b000252 7682263 7685292 Zm00004b000252c Zm00004b000252,Zm00004b000253 simMerged
exon.8671 chr1 7682263 7682591 Zm00004b000252c 7682263 7685292 Zm00004b000252c Zm00004b000252,Zm00004b000253 simMerged
exon.8672 chr1 7682706 7682994 Zm00004b000252 7682263 7685292 Zm00004b000252c Zm00004b000252,Zm00004b000253 simMerged
exon.8672 chr1 7682706 7682994 Zm00004b000252c 7682263 7685292 Zm00004b000252c Zm00004b000252,Zm00004b000253 simMerged
exon.8673 chr1 7683097 7683229 Zm00004b000252 7682263 7685292 Zm00004b000252c Zm00004b000252,Zm00004b000253 simMerged
exon.8673 chr1 7683097 7683229 Zm00004b000252c 7682263 7685292 Zm00004b000252c Zm00004b000252,Zm00004b000253 simMerged
exon.8674 chr1 7683374 7685292 Zm00004b000252 7682263 7685292 Zm00004b000252c Zm00004b000252,Zm00004b000253 simMerged
exon.8674 chr1 7683374 7685292 Zm00004b000252c 7682263 7685292 Zm00004b000252c Zm00004b000252,Zm00004b000253 simMerged
exon.8801 chr1 7841715 7841861 Zm00004b000259 7841715 7847533 Zm00004b000259c Zm00004b000259,Zm00004b000260 simMerged
exon.8801 chr1 7841715 7841861 Zm00004b000259c 7841715 7847533 Zm00004b000259c Zm00004b000259,Zm00004b000260 simMerged
exon.8802 chr1 7843276 7843338 Zm00004b000259 7841715 7847533 Zm00004b000259c Zm00004b000259,Zm00004b000260 simMerged
exon.8802 chr1 7843276 7843338 Zm00004b000259c 7841715 7847533 Zm00004b000259c Zm00004b000259,Zm00004b000260 simMerged
exon.8803 chr1 7843421 7843556 Zm00004b000259 7841715 7847533 Zm00004b000259c Zm00004b000259,Zm00004b000260 simMerged
exon.8803 chr1 7843421 7843556 Zm00004b000259c 7841715 7847533 Zm00004b000259c Zm00004b000259,Zm00004b000260 simMerged
exon.8804 chr1 7843728 7843801 Zm00004b000259 7841715 7847533 Zm00004b000259c Zm00004b000259,Zm00004b000260 simMerged
exon.8804 chr1 7843728 7843801 Zm00004b000259c 7841715 7847533 Zm00004b000259c Zm00004b000259,Zm00004b000260 simMerged
exon.8805 chr1 7844001 7844196 Zm00004b000259 7841715 7847533 Zm00004b000259c Zm00004b000259,Zm00004b000260 simMerged
exon.8805 chr1 7844001 7844196 Zm00004b000259c 7841715 7847533 Zm00004b000259c Zm00004b000259,Zm00004b000260 simMerged
exon.8806 chr1 7845004 7845075 Zm00004b000259 7841715 7847533 Zm00004b000259c Zm00004b000259,Zm00004b000260 simMerged
exon.8806 chr1 7845004 7845075 Zm00004b000259c 7841715 7847533 Zm00004b000259c Zm00004b000259,Zm00004b000260 simMerged
exon.8807 chr1 7845168 7845435 Zm00004b000259 7841715 7847533 Zm00004b000259c Zm00004b000259,Zm00004b000260 simMerged
exon.8807 chr1 7845168 7845435 Zm00004b000259c 7841715 7847533 Zm00004b000259c Zm00004b000259,Zm00004b000260 simMerged
exon.8808 chr1 7845505 7845609 Zm00004b000259 7841715 7847533 Zm00004b000259c Zm00004b000259,Zm00004b000260 simMerged
exon.8808 chr1 7845505 7845609 Zm00004b000259c 7841715 7847533 Zm00004b000259c Zm00004b000259,Zm00004b000260 simMerged
exon.8809 chr1 7846030 7846448 Zm00004b000259 7841715 7847533 Zm00004b000259c Zm00004b000259,Zm00004b000260 simMerged
exon.8809 chr1 7846030 7846448 Zm00004b000259c 7841715 7847533 Zm00004b000259c Zm00004b000259,Zm00004b000260 simMerged
exon.8810 chr1 7846523 7846595 Zm00004b000259 7841715 7847533 Zm00004b000259c Zm00004b000259,Zm00004b000260 simMerged
exon.8810 chr1 7846523 7846595 Zm00004b000259c 7841715 7847533 Zm00004b000259c Zm00004b000259,Zm00004b000260 simMerged
exon.8811 chr1 7847442 7847533 Zm00004b000259 7841715 7847533 Zm00004b000259c Zm00004b000259,Zm00004b000260 simMerged
exon.8811 chr1 7847442 7847533 Zm00004b000259c 7841715 7847533 Zm00004b000259c Zm00004b000259,Zm00004b000260 simMerged
exon.8936 chr1 8086854 8088254 Zm00004b000266 8086854 8088254 Zm00004b000266c Zm00004b000266,Zm00004b000267 simMerged
exon.8936 chr1 8086854 8088254 Zm00004b000266c 8086854 8088254 Zm00004b000266c Zm00004b000266,Zm00004b000267 simMerged
exon.8973 chr1 8298043 8298848 Zm00004b000271 8298043 8286798 Zm00004b000271c Zm00004b000271,Zm00004b000272 simMerged
exon.8973 chr1 8298043 8298848 Zm00004b000271c 8298043 8286798 Zm00004b000271c Zm00004b000271,Zm00004b000272 simMerged
exon.8974 chr1 8297224 8297300 Zm00004b000271 8298043 8286798 Zm00004b000271c Zm00004b000271,Zm00004b000272 simMerged
exon.8974 chr1 8297224 8297300 Zm00004b000271c 8298043 8286798 Zm00004b000271c Zm00004b000271,Zm00004b000272 simMerged
exon.8975 chr1 8296942 8297040 Zm00004b000271 8298043 8286798 Zm00004b000271c Zm00004b000271,Zm00004b000272 simMerged
exon.8975 chr1 8296942 8297040 Zm00004b000271c 8298043 8286798 Zm00004b000271c Zm00004b000271,Zm00004b000272 simMerged
exon.8976 chr1 8296752 8296850 Zm00004b000271 8298043 8286798 Zm00004b000271c Zm00004b000271,Zm00004b000272 simMerged
exon.8976 chr1 8296752 8296850 Zm00004b000271c 8298043 8286798 Zm00004b000271c Zm00004b000271,Zm00004b000272 simMerged
exon.8977 chr1 8296404 8296502 Zm00004b000271 8298043 8286798 Zm00004b000271c Zm00004b000271,Zm00004b000272 simMerged
exon.8977 chr1 8296404 8296502 Zm00004b000271c 8298043 8286798 Zm00004b000271c Zm00004b000271,Zm00004b000272 simMerged
exon.8978 chr1 8296223 8296321 Zm00004b000271 8298043 8286798 Zm00004b000271c Zm00004b000271,Zm00004b000272 simMerged
exon.8978 chr1 8296223 8296321 Zm00004b000271c 8298043 8286798 Zm00004b000271c Zm00004b000271,Zm00004b000272 simMerged
exon.8979 chr1 8295708 8295941 Zm00004b000271 8298043 8286798 Zm00004b000271c Zm00004b000271,Zm00004b000272 simMerged
exon.8979 chr1 8295708 8295941 Zm00004b000271c 8298043 8286798 Zm00004b000271c Zm00004b000271,Zm00004b000272 simMerged
exon.8980 chr1 8295513 8295624 Zm00004b000271 8298043 8286798 Zm00004b000271c Zm00004b000271,Zm00004b000272 simMerged
exon.8980 chr1 8295513 8295624 Zm00004b000271c 8298043 8286798 Zm00004b000271c Zm00004b000271,Zm00004b000272 simMerged
exon.8981 chr1 8294973 8295136 Zm00004b000271 8298043 8286798 Zm00004b000271c Zm00004b000271,Zm00004b000272 simMerged
exon.8981 chr1 8294973 8295136 Zm00004b000271c 8298043 8286798 Zm00004b000271c Zm00004b000271,Zm00004b000272 simMerged
exon.8982 chr1 8286547 8286798 Zm00004b000271 8298043 8286798 Zm00004b000271c Zm00004b000271,Zm00004b000272 simMerged
exon.8982 chr1 8286547 8286798 Zm00004b000271c 8298043 8286798 Zm00004b000271c Zm00004b000271,Zm00004b000272 simMerged
exon.9084 chr1 8421676 8422791 Zm00004b000275 8421676 8422791 Zm00004b000275c Zm00004b000275,Zm00004b000276 simMerged
exon.9084 chr1 8421676 8422791 Zm00004b000275c 8421676 8422791 Zm00004b000275c Zm00004b000275,Zm00004b000276 simMerged
exon.9212 chr1 8593727 8593781 Zm00004b000283 8593727 8593597 Zm00004b000283c Zm00004b000283,Zm00004b000284 simMerged
exon.9212 chr1 8593727 8593781 Zm00004b000283c 8593727 8593597 Zm00004b000283c Zm00004b000283,Zm00004b000284 simMerged
exon.9213 chr1 8593155 8593597 Zm00004b000283 8593727 8593597 Zm00004b000283c Zm00004b000283,Zm00004b000284 simMerged
exon.9213 chr1 8593155 8593597 Zm00004b000283c 8593727 8593597 Zm00004b000283c Zm00004b000283,Zm00004b000284 simMerged
exon.9611 chr1 8703586 8704804 Zm00004b000289 8703586 8701462 Zm00004b000289c Zm00004b000289,Zm00004b000290 simMerged
exon.9611 chr1 8703586 8704804 Zm00004b000289c 8703586 8701462 Zm00004b000289c Zm00004b000289,Zm00004b000290 simMerged
exon.9612 chr1 8703357 8703416 Zm00004b000289 8703586 8701462 Zm00004b000289c Zm00004b000289,Zm00004b000290 simMerged
exon.9612 chr1 8703357 8703416 Zm00004b000289c 8703586 8701462 Zm00004b000289c Zm00004b000289,Zm00004b000290 simMerged
exon.9613 chr1 8702796 8703163 Zm00004b000289 8703586 8701462 Zm00004b000289c Zm00004b000289,Zm00004b000290 simMerged
exon.9613 chr1 8702796 8703163 Zm00004b000289c 8703586 8701462 Zm00004b000289c Zm00004b000289,Zm00004b000290 simMerged
exon.9614 chr1 8701973 8702209 Zm00004b000289 8703586 8701462 Zm00004b000289c Zm00004b000289,Zm00004b000290 simMerged
exon.9614 chr1 8701973 8702209 Zm00004b000289c 8703586 8701462 Zm00004b000289c Zm00004b000289,Zm00004b000290 simMerged
exon.9615 chr1 8700383 8701462 Zm00004b000289 8703586 8701462 Zm00004b000289c Zm00004b000289,Zm00004b000290 simMerged
exon.9615 chr1 8700383 8701462 Zm00004b000289c 8703586 8701462 Zm00004b000289c Zm00004b000289,Zm00004b000290 simMerged
exon.9711 chr1 8763938 8764204 Zm00004b000292 8763938 8764204 Zm00004b000292c Zm00004b000292,Zm00004b000293 simMerged
exon.9711 chr1 8763938 8764204 Zm00004b000292c 8763938 8764204 Zm00004b000292c Zm00004b000292,Zm00004b000293 simMerged
exon.9879 chr1 8934922 8935121 Zm00004b000300 8934922 8940775 Zm00004b000300c Zm00004b000300,Zm00004b000301 simMerged
exon.9879 chr1 8934922 8935121 Zm00004b000300c 8934922 8940775 Zm00004b000300c Zm00004b000300,Zm00004b000301 simMerged
exon.9880 chr1 8935412 8935479 Zm00004b000300 8934922 8940775 Zm00004b000300c Zm00004b000300,Zm00004b000301 simMerged
exon.9880 chr1 8935412 8935479 Zm00004b000300c 8934922 8940775 Zm00004b000300c Zm00004b000300,Zm00004b000301 simMerged
exon.9881 chr1 8936829 8936881 Zm00004b000300 8934922 8940775 Zm00004b000300c Zm00004b000300,Zm00004b000301 simMerged
exon.9881 chr1 8936829 8936881 Zm00004b000300c 8934922 8940775 Zm00004b000300c Zm00004b000300,Zm00004b000301 simMerged
exon.9882 chr1 8938998 8939312 Zm00004b000300 8934922 8940775 Zm00004b000300c Zm00004b000300,Zm00004b000301 simMerged
exon.9882 chr1 8938998 8939312 Zm00004b000300c 8934922 8940775 Zm00004b000300c Zm00004b000300,Zm00004b000301 simMerged
exon.9883 chr1 8940677 8940775 Zm00004b000300 8934922 8940775 Zm00004b000300c Zm00004b000300,Zm00004b000301 simMerged
exon.9883 chr1 8940677 8940775 Zm00004b000300c 8934922 8940775 Zm00004b000300c Zm00004b000300,Zm00004b000301 simMerged
exon.9925 chr1 9081305 9082058 Zm00004b000305 9081305 9079358 Zm00004b000305c Zm00004b000305,Zm00004b000306 simMerged
exon.9925 chr1 9081305 9082058 Zm00004b000305c 9081305 9079358 Zm00004b000305c Zm00004b000305,Zm00004b000306 simMerged
exon.9926 chr1 9080293 9081195 Zm00004b000305 9081305 9079358 Zm00004b000305c Zm00004b000305,Zm00004b000306 simMerged
exon.9926 chr1 9080293 9081195 Zm00004b000305c 9081305 9079358 Zm00004b000305c Zm00004b000305,Zm00004b000306 simMerged
exon.9927 chr1 9079751 9080212 Zm00004b000305 9081305 9079358 Zm00004b000305c Zm00004b000305,Zm00004b000306 simMerged
exon.9927 chr1 9079751 9080212 Zm00004b000305c 9081305 9079358 Zm00004b000305c Zm00004b000305,Zm00004b000306 simMerged
exon.9928 chr1 9079459 9079645 Zm00004b000305 9081305 9079358 Zm00004b000305c Zm00004b000305,Zm00004b000306 simMerged
exon.9928 chr1 9079459 9079645 Zm00004b000305c 9081305 9079358 Zm00004b000305c Zm00004b000305,Zm00004b000306 simMerged
exon.9929 chr1 9078121 9079358 Zm00004b000305 9081305 9079358 Zm00004b000305c Zm00004b000305,Zm00004b000306 simMerged
exon.9929 chr1 9078121 9079358 Zm00004b000305c 9081305 9079358 Zm00004b000305c Zm00004b000305,Zm00004b000306 simMerged
exon.10087 chr1 9479477 9480982 Zm00004b000319 9479477 9480982 Zm00004b000319c Zm00004b000319,Zm00004b000320 simMerged
exon.10087 chr1 9479477 9480982 Zm00004b000319c 9479477 9480982 Zm00004b000319c Zm00004b000319,Zm00004b000320 simMerged
exon.10433 chr1 10023646 10024119 Zm00004b000335 10023646 10024119 Zm00004b000335c Zm00004b000335,Zm00004b000336 simMerged
exon.10433 chr1 10023646 10024119 Zm00004b000335c 10023646 10024119 Zm00004b000335c Zm00004b000335,Zm00004b000336 simMerged
exon.10705 chr1 10584688 10584919 Zm00004b000349 10584688 10582463 Zm00004b000349c Zm00004b000349,Zm00004b000350 simMerged
exon.10705 chr1 10584688 10584919 Zm00004b000349c 10584688 10582463 Zm00004b000349c Zm00004b000349,Zm00004b000350 simMerged
exon.10706 chr1 10582888 10582979 Zm00004b000349 10584688 10582463 Zm00004b000349c Zm00004b000349,Zm00004b000350 simMerged
exon.10706 chr1 10582888 10582979 Zm00004b000349c 10584688 10582463 Zm00004b000349c Zm00004b000349,Zm00004b000350 simMerged
exon.10707 chr1 10582739 10582817 Zm00004b000349 10584688 10582463 Zm00004b000349c Zm00004b000349,Zm00004b000350 simMerged
exon.10707 chr1 10582739 10582817 Zm00004b000349c 10584688 10582463 Zm00004b000349c Zm00004b000349,Zm00004b000350 simMerged
exon.10708 chr1 10582559 10582656 Zm00004b000349 10584688 10582463 Zm00004b000349c Zm00004b000349,Zm00004b000350 simMerged
exon.10708 chr1 10582559 10582656 Zm00004b000349c 10584688 10582463 Zm00004b000349c Zm00004b000349,Zm00004b000350 simMerged
exon.10709 chr1 10581876 10582463 Zm00004b000349 10584688 10582463 Zm00004b000349c Zm00004b000349,Zm00004b000350 simMerged
exon.10709 chr1 10581876 10582463 Zm00004b000349c 10584688 10582463 Zm00004b000349c Zm00004b000349,Zm00004b000350 simMerged
exon.10774 chr1 10753914 10754141 Zm00004b000353 10753914 10754733 Zm00004b000353c Zm00004b000353,Zm00004b000354 simMerged
exon.10774 chr1 10753914 10754141 Zm00004b000353c 10753914 10754733 Zm00004b000353c Zm00004b000353,Zm00004b000354 simMerged
exon.10775 chr1 10754242 10754302 Zm00004b000353 10753914 10754733 Zm00004b000353c Zm00004b000353,Zm00004b000354 simMerged
exon.10775 chr1 10754242 10754302 Zm00004b000353c 10753914 10754733 Zm00004b000353c Zm00004b000353,Zm00004b000354 simMerged
exon.10776 chr1 10754418 10754733 Zm00004b000353 10753914 10754733 Zm00004b000353c Zm00004b000353,Zm00004b000354 simMerged
exon.10776 chr1 10754418 10754733 Zm00004b000353c 10753914 10754733 Zm00004b000353c Zm00004b000353,Zm00004b000354 simMerged
exon.10820 chr1 10936373 10936639 Zm00004b000356 10936373 10936639 Zm00004b000356c Zm00004b000356,Zm00004b000357 simMerged
exon.10820 chr1 10936373 10936639 Zm00004b000356c 10936373 10936639 Zm00004b000356c Zm00004b000356,Zm00004b000357 simMerged
exon.11000 chr1 11147819 11148350 Zm00004b000362 11147819 11143059 Zm00004b000362c Zm00004b000362,Zm00004b000363 simMerged
exon.11000 chr1 11147819 11148350 Zm00004b000362c 11147819 11143059 Zm00004b000362c Zm00004b000362,Zm00004b000363 simMerged
exon.11001 chr1 11144868 11146782 Zm00004b000362 11147819 11143059 Zm00004b000362c Zm00004b000362,Zm00004b000363 simMerged
exon.11001 chr1 11144868 11146782 Zm00004b000362c 11147819 11143059 Zm00004b000362c Zm00004b000362,Zm00004b000363 simMerged
exon.11002 chr1 11144696 11144779 Zm00004b000362 11147819 11143059 Zm00004b000362c Zm00004b000362,Zm00004b000363 simMerged
exon.11002 chr1 11144696 11144779 Zm00004b000362c 11147819 11143059 Zm00004b000362c Zm00004b000362,Zm00004b000363 simMerged
exon.11003 chr1 11144308 11144412 Zm00004b000362 11147819 11143059 Zm00004b000362c Zm00004b000362,Zm00004b000363 simMerged
exon.11003 chr1 11144308 11144412 Zm00004b000362c 11147819 11143059 Zm00004b000362c Zm00004b000362,Zm00004b000363 simMerged
exon.11004 chr1 11144083 11144191 Zm00004b000362 11147819 11143059 Zm00004b000362c Zm00004b000362,Zm00004b000363 simMerged
exon.11004 chr1 11144083 11144191 Zm00004b000362c 11147819 11143059 Zm00004b000362c Zm00004b000362,Zm00004b000363 simMerged
exon.11005 chr1 11143141 11143292 Zm00004b000362 11147819 11143059 Zm00004b000362c Zm00004b000362,Zm00004b000363 simMerged
exon.11005 chr1 11143141 11143292 Zm00004b000362c 11147819 11143059 Zm00004b000362c Zm00004b000362,Zm00004b000363 simMerged
exon.11006 chr1 11142636 11143059 Zm00004b000362 11147819 11143059 Zm00004b000362c Zm00004b000362,Zm00004b000363 simMerged
exon.11006 chr1 11142636 11143059 Zm00004b000362c 11147819 11143059 Zm00004b000362c Zm00004b000362,Zm00004b000363 simMerged
exon.11028 chr1 11204435 11204831 Zm00004b000364 11204435 11199442 Zm00004b000364c Zm00004b000364,Zm00004b000365 simMerged
exon.11028 chr1 11204435 11204831 Zm00004b000364c 11204435 11199442 Zm00004b000364c Zm00004b000364,Zm00004b000365 simMerged
exon.11029 chr1 11204152 11204344 Zm00004b000364 11204435 11199442 Zm00004b000364c Zm00004b000364,Zm00004b000365 simMerged
exon.11029 chr1 11204152 11204344 Zm00004b000364c 11204435 11199442 Zm00004b000364c Zm00004b000364,Zm00004b000365 simMerged
exon.11030 chr1 11200029 11200151 Zm00004b000364 11204435 11199442 Zm00004b000364c Zm00004b000364,Zm00004b000365 simMerged
exon.11030 chr1 11200029 11200151 Zm00004b000364c 11204435 11199442 Zm00004b000364c Zm00004b000364,Zm00004b000365 simMerged
exon.11031 chr1 11198284 11199442 Zm00004b000364 11204435 11199442 Zm00004b000364c Zm00004b000364,Zm00004b000365 simMerged
exon.11031 chr1 11198284 11199442 Zm00004b000364c 11204435 11199442 Zm00004b000364c Zm00004b000364,Zm00004b000365 simMerged
exon.11075 chr1 11329656 11329922 Zm00004b000367 11329656 11329922 Zm00004b000367c Zm00004b000367,Zm00004b000368 simMerged
exon.11075 chr1 11329656 11329922 Zm00004b000367c 11329656 11329922 Zm00004b000367c Zm00004b000367,Zm00004b000368 simMerged
exon.11093 chr1 11360083 11360439 Zm00004b000369 11360083 11359740 Zm00004b000369c Zm00004b000369,Zm00004b000370 simMerged
exon.11093 chr1 11360083 11360439 Zm00004b000369c 11360083 11359740 Zm00004b000369c Zm00004b000369,Zm00004b000370 simMerged
exon.11094 chr1 11359852 11359963 Zm00004b000369 11360083 11359740 Zm00004b000369c Zm00004b000369,Zm00004b000370 simMerged
exon.11094 chr1 11359852 11359963 Zm00004b000369c 11360083 11359740 Zm00004b000369c Zm00004b000369,Zm00004b000370 simMerged
exon.11095 chr1 11357973 11359740 Zm00004b000369 11360083 11359740 Zm00004b000369c Zm00004b000369,Zm00004b000370 simMerged
exon.11095 chr1 11357973 11359740 Zm00004b000369c 11360083 11359740 Zm00004b000369c Zm00004b000369,Zm00004b000370 simMerged
exon.11150 chr1 11644714 11646333 Zm00004b000374 11644714 11649015 Zm00004b000374c Zm00004b000374,Zm00004b000375 simMerged
exon.11150 chr1 11644714 11646333 Zm00004b000374c 11644714 11649015 Zm00004b000374c Zm00004b000374,Zm00004b000375 simMerged
exon.11151 chr1 11648453 11649015 Zm00004b000374 11644714 11649015 Zm00004b000374c Zm00004b000374,Zm00004b000375 simMerged
exon.11151 chr1 11648453 11649015 Zm00004b000374c 11644714 11649015 Zm00004b000374c Zm00004b000374,Zm00004b000375 simMerged
exon.11192 chr1 11735429 11735656 Zm00004b000379 11735429 11735656 Zm00004b000379c Zm00004b000379,Zm00004b000380 simMerged
exon.11192 chr1 11735429 11735656 Zm00004b000379c 11735429 11735656 Zm00004b000379c Zm00004b000379,Zm00004b000380 simMerged
exon.11247 chr1 11911738 11912172 Zm00004b000382 11911738 11918522 Zm00004b000382c Zm00004b000382,Zm00004b000383 simMerged
exon.11247 chr1 11911738 11912172 Zm00004b000382c 11911738 11918522 Zm00004b000382c Zm00004b000382,Zm00004b000383 simMerged
exon.11248 chr1 11916805 11916869 Zm00004b000382 11911738 11918522 Zm00004b000382c Zm00004b000382,Zm00004b000383 simMerged
exon.11248 chr1 11916805 11916869 Zm00004b000382c 11911738 11918522 Zm00004b000382c Zm00004b000382,Zm00004b000383 simMerged
exon.11249 chr1 11916960 11917032 Zm00004b000382 11911738 11918522 Zm00004b000382c Zm00004b000382,Zm00004b000383 simMerged
exon.11249 chr1 11916960 11917032 Zm00004b000382c 11911738 11918522 Zm00004b000382c Zm00004b000382,Zm00004b000383 simMerged
exon.11250 chr1 11917131 11917184 Zm00004b000382 11911738 11918522 Zm00004b000382c Zm00004b000382,Zm00004b000383 simMerged
exon.11250 chr1 11917131 11917184 Zm00004b000382c 11911738 11918522 Zm00004b000382c Zm00004b000382,Zm00004b000383 simMerged
exon.11251 chr1 11918015 11918522 Zm00004b000382 11911738 11918522 Zm00004b000382c Zm00004b000382,Zm00004b000383 simMerged
exon.11251 chr1 11918015 11918522 Zm00004b000382c 11911738 11918522 Zm00004b000382c Zm00004b000382,Zm00004b000383 simMerged
exon.11301 chr1 12040688 12041403 Zm00004b000385 12040688 12041919 Zm00004b000385c Zm00004b000385,Zm00004b000386 simMerged
exon.11301 chr1 12040688 12041403 Zm00004b000385c 12040688 12041919 Zm00004b000385c Zm00004b000385,Zm00004b000386 simMerged
exon.11302 chr1 12041865 12041919 Zm00004b000385 12040688 12041919 Zm00004b000385c Zm00004b000385,Zm00004b000386 simMerged
exon.11302 chr1 12041865 12041919 Zm00004b000385c 12040688 12041919 Zm00004b000385c Zm00004b000385,Zm00004b000386 simMerged
exon.11448 chr1 12269498 12269952 Zm00004b000392 12269498 12271576 Zm00004b000392c Zm00004b000392,Zm00004b000393 simMerged
exon.11448 chr1 12269498 12269952 Zm00004b000392c 12269498 12271576 Zm00004b000392c Zm00004b000392,Zm00004b000393 simMerged
exon.11449 chr1 12270029 12271576 Zm00004b000392 12269498 12271576 Zm00004b000392c Zm00004b000392,Zm00004b000393 simMerged
exon.11449 chr1 12270029 12271576 Zm00004b000392c 12269498 12271576 Zm00004b000392c Zm00004b000392,Zm00004b000393 simMerged
exon.11609 chr1 12700490 12701016 Zm00004b000401 12700490 12701624 Zm00004b000401c Zm00004b000401,Zm00004b000402 simMerged
exon.11609 chr1 12700490 12701016 Zm00004b000401c 12700490 12701624 Zm00004b000401c Zm00004b000401,Zm00004b000402 simMerged
exon.11610 chr1 12701145 12701624 Zm00004b000401 12700490 12701624 Zm00004b000401c Zm00004b000401,Zm00004b000402 simMerged
exon.11610 chr1 12701145 12701624 Zm00004b000401c 12700490 12701624 Zm00004b000401c Zm00004b000401,Zm00004b000402 simMerged
exon.11618 chr1 12814983 12815525 Zm00004b000403 12814983 12815525 Zm00004b000403c Zm00004b000403,Zm00004b000404 simMerged
exon.11618 chr1 12814983 12815525 Zm00004b000403c 12814983 12815525 Zm00004b000403c Zm00004b000403,Zm00004b000404 simMerged
exon.11696 chr1 12899543 12900239 Zm00004b000406 12899543 12894137 Zm00004b000406c Zm00004b000406,Zm00004b000407 simMerged
exon.11696 chr1 12899543 12900239 Zm00004b000406c 12899543 12894137 Zm00004b000406c Zm00004b000406,Zm00004b000407 simMerged
exon.11697 chr1 12899052 12899436 Zm00004b000406 12899543 12894137 Zm00004b000406c Zm00004b000406,Zm00004b000407 simMerged
exon.11697 chr1 12899052 12899436 Zm00004b000406c 12899543 12894137 Zm00004b000406c Zm00004b000406,Zm00004b000407 simMerged
exon.11698 chr1 12896603 12896758 Zm00004b000406 12899543 12894137 Zm00004b000406c Zm00004b000406,Zm00004b000407 simMerged
exon.11698 chr1 12896603 12896758 Zm00004b000406c 12899543 12894137 Zm00004b000406c Zm00004b000406,Zm00004b000407 simMerged
exon.11699 chr1 12896337 12896520 Zm00004b000406 12899543 12894137 Zm00004b000406c Zm00004b000406,Zm00004b000407 simMerged
exon.11699 chr1 12896337 12896520 Zm00004b000406c 12899543 12894137 Zm00004b000406c Zm00004b000406,Zm00004b000407 simMerged
exon.11700 chr1 12895939 12896259 Zm00004b000406 12899543 12894137 Zm00004b000406c Zm00004b000406,Zm00004b000407 simMerged
exon.11700 chr1 12895939 12896259 Zm00004b000406c 12899543 12894137 Zm00004b000406c Zm00004b000406,Zm00004b000407 simMerged
exon.11701 chr1 12895565 12895852 Zm00004b000406 12899543 12894137 Zm00004b000406c Zm00004b000406,Zm00004b000407 simMerged
exon.11701 chr1 12895565 12895852 Zm00004b000406c 12899543 12894137 Zm00004b000406c Zm00004b000406,Zm00004b000407 simMerged
exon.11702 chr1 12894223 12894330 Zm00004b000406 12899543 12894137 Zm00004b000406c Zm00004b000406,Zm00004b000407 simMerged
exon.11702 chr1 12894223 12894330 Zm00004b000406c 12899543 12894137 Zm00004b000406c Zm00004b000406,Zm00004b000407 simMerged
exon.11703 chr1 12893381 12894137 Zm00004b000406 12899543 12894137 Zm00004b000406c Zm00004b000406,Zm00004b000407 simMerged
exon.11703 chr1 12893381 12894137 Zm00004b000406c 12899543 12894137 Zm00004b000406c Zm00004b000406,Zm00004b000407 simMerged
exon.11734 chr1 13015880 13016629 Zm00004b000408 13015880 13025029 Zm00004b000408c Zm00004b000408,Zm00004b000409 simMerged
exon.11734 chr1 13015880 13016629 Zm00004b000408c 13015880 13025029 Zm00004b000408c Zm00004b000408,Zm00004b000409 simMerged
exon.11735 chr1 13017258 13017413 Zm00004b000408 13015880 13025029 Zm00004b000408c Zm00004b000408,Zm00004b000409 simMerged
exon.11735 chr1 13017258 13017413 Zm00004b000408c 13015880 13025029 Zm00004b000408c Zm00004b000408,Zm00004b000409 simMerged
exon.11736 chr1 13017953 13018111 Zm00004b000408 13015880 13025029 Zm00004b000408c Zm00004b000408,Zm00004b000409 simMerged
exon.11736 chr1 13017953 13018111 Zm00004b000408c 13015880 13025029 Zm00004b000408c Zm00004b000408,Zm00004b000409 simMerged
exon.11737 chr1 13018188 13018271 Zm00004b000408 13015880 13025029 Zm00004b000408c Zm00004b000408,Zm00004b000409 simMerged
exon.11737 chr1 13018188 13018271 Zm00004b000408c 13015880 13025029 Zm00004b000408c Zm00004b000408,Zm00004b000409 simMerged
exon.11738 chr1 13018409 13018488 Zm00004b000408 13015880 13025029 Zm00004b000408c Zm00004b000408,Zm00004b000409 simMerged
exon.11738 chr1 13018409 13018488 Zm00004b000408c 13015880 13025029 Zm00004b000408c Zm00004b000408,Zm00004b000409 simMerged
exon.11739 chr1 13018594 13018644 Zm00004b000408 13015880 13025029 Zm00004b000408c Zm00004b000408,Zm00004b000409 simMerged
exon.11739 chr1 13018594 13018644 Zm00004b000408c 13015880 13025029 Zm00004b000408c Zm00004b000408,Zm00004b000409 simMerged
exon.11740 chr1 13019100 13019199 Zm00004b000408 13015880 13025029 Zm00004b000408c Zm00004b000408,Zm00004b000409 simMerged
exon.11740 chr1 13019100 13019199 Zm00004b000408c 13015880 13025029 Zm00004b000408c Zm00004b000408,Zm00004b000409 simMerged
exon.11741 chr1 13019424 13019506 Zm00004b000408 13015880 13025029 Zm00004b000408c Zm00004b000408,Zm00004b000409 simMerged
exon.11741 chr1 13019424 13019506 Zm00004b000408c 13015880 13025029 Zm00004b000408c Zm00004b000408,Zm00004b000409 simMerged
exon.11742 chr1 13019642 13019687 Zm00004b000408 13015880 13025029 Zm00004b000408c Zm00004b000408,Zm00004b000409 simMerged
exon.11742 chr1 13019642 13019687 Zm00004b000408c 13015880 13025029 Zm00004b000408c Zm00004b000408,Zm00004b000409 simMerged
exon.11743 chr1 13020140 13020301 Zm00004b000408 13015880 13025029 Zm00004b000408c Zm00004b000408,Zm00004b000409 simMerged
exon.11743 chr1 13020140 13020301 Zm00004b000408c 13015880 13025029 Zm00004b000408c Zm00004b000408,Zm00004b000409 simMerged
exon.11744 chr1 13020411 13020680 Zm00004b000408 13015880 13025029 Zm00004b000408c Zm00004b000408,Zm00004b000409 simMerged
exon.11744 chr1 13020411 13020680 Zm00004b000408c 13015880 13025029 Zm00004b000408c Zm00004b000408,Zm00004b000409 simMerged
exon.11745 chr1 13020756 13020830 Zm00004b000408 13015880 13025029 Zm00004b000408c Zm00004b000408,Zm00004b000409 simMerged
exon.11745 chr1 13020756 13020830 Zm00004b000408c 13015880 13025029 Zm00004b000408c Zm00004b000408,Zm00004b000409 simMerged
exon.11746 chr1 13022887 13023382 Zm00004b000408 13015880 13025029 Zm00004b000408c Zm00004b000408,Zm00004b000409 simMerged
exon.11746 chr1 13022887 13023382 Zm00004b000408c 13015880 13025029 Zm00004b000408c Zm00004b000408,Zm00004b000409 simMerged
exon.11747 chr1 13023478 13023662 Zm00004b000408 13015880 13025029 Zm00004b000408c Zm00004b000408,Zm00004b000409 simMerged
exon.11747 chr1 13023478 13023662 Zm00004b000408c 13015880 13025029 Zm00004b000408c Zm00004b000408,Zm00004b000409 simMerged
exon.11748 chr1 13024248 13025029 Zm00004b000408 13015880 13025029 Zm00004b000408c Zm00004b000408,Zm00004b000409 simMerged
exon.11748 chr1 13024248 13025029 Zm00004b000408c 13015880 13025029 Zm00004b000408c Zm00004b000408,Zm00004b000409 simMerged
exon.11850 chr1 13112908 13113017 Zm00004b000412 13112908 13111481 Zm00004b000412c Zm00004b000412,Zm00004b000413 simMerged
exon.11850 chr1 13112908 13113017 Zm00004b000412c 13112908 13111481 Zm00004b000412c Zm00004b000412,Zm00004b000413 simMerged
exon.11851 chr1 13112430 13112872 Zm00004b000412 13112908 13111481 Zm00004b000412c Zm00004b000412,Zm00004b000413 simMerged
exon.11851 chr1 13112430 13112872 Zm00004b000412c 13112908 13111481 Zm00004b000412c Zm00004b000412,Zm00004b000413 simMerged
exon.11852 chr1 13111862 13112302 Zm00004b000412 13112908 13111481 Zm00004b000412c Zm00004b000412,Zm00004b000413 simMerged
exon.11852 chr1 13111862 13112302 Zm00004b000412c 13112908 13111481 Zm00004b000412c Zm00004b000412,Zm00004b000413 simMerged
exon.11853 chr1 13111575 13111782 Zm00004b000412 13112908 13111481 Zm00004b000412c Zm00004b000412,Zm00004b000413 simMerged
exon.11853 chr1 13111575 13111782 Zm00004b000412c 13112908 13111481 Zm00004b000412c Zm00004b000412,Zm00004b000413 simMerged
exon.11854 chr1 13111139 13111481 Zm00004b000412 13112908 13111481 Zm00004b000412c Zm00004b000412,Zm00004b000413 simMerged
exon.11854 chr1 13111139 13111481 Zm00004b000412c 13112908 13111481 Zm00004b000412c Zm00004b000412,Zm00004b000413 simMerged
exon.12083 chr1 13250855 13251406 Zm00004b000418 13250855 13251406 Zm00004b000418c Zm00004b000418,Zm00004b000419 simMerged
exon.12083 chr1 13250855 13251406 Zm00004b000418c 13250855 13251406 Zm00004b000418c Zm00004b000418,Zm00004b000419 simMerged
exon.12127 chr1 13290274 13291076 Zm00004b000420 13290274 13290144 Zm00004b000420c Zm00004b000420,Zm00004b000421 simMerged
exon.12127 chr1 13290274 13291076 Zm00004b000420c 13290274 13290144 Zm00004b000420c Zm00004b000420,Zm00004b000421 simMerged
exon.12128 chr1 13289732 13290144 Zm00004b000420 13290274 13290144 Zm00004b000420c Zm00004b000420,Zm00004b000421 simMerged
exon.12128 chr1 13289732 13290144 Zm00004b000420c 13290274 13290144 Zm00004b000420c Zm00004b000420,Zm00004b000421 simMerged
exon.12386 chr1 13538270 13538687 Zm00004b000428 13538270 13527596 Zm00004b000428c Zm00004b000428,Zm00004b000429 simMerged
exon.12386 chr1 13538270 13538687 Zm00004b000428c 13538270 13527596 Zm00004b000428c Zm00004b000428,Zm00004b000429 simMerged
exon.12387 chr1 13537650 13537841 Zm00004b000428 13538270 13527596 Zm00004b000428c Zm00004b000428,Zm00004b000429 simMerged
exon.12387 chr1 13537650 13537841 Zm00004b000428c 13538270 13527596 Zm00004b000428c Zm00004b000428,Zm00004b000429 simMerged
exon.12388 chr1 13537182 13537382 Zm00004b000428 13538270 13527596 Zm00004b000428c Zm00004b000428,Zm00004b000429 simMerged
exon.12388 chr1 13537182 13537382 Zm00004b000428c 13538270 13527596 Zm00004b000428c Zm00004b000428,Zm00004b000429 simMerged
exon.12389 chr1 13537012 13537101 Zm00004b000428 13538270 13527596 Zm00004b000428c Zm00004b000428,Zm00004b000429 simMerged
exon.12389 chr1 13537012 13537101 Zm00004b000428c 13538270 13527596 Zm00004b000428c Zm00004b000428,Zm00004b000429 simMerged
exon.12390 chr1 13536706 13536780 Zm00004b000428 13538270 13527596 Zm00004b000428c Zm00004b000428,Zm00004b000429 simMerged
exon.12390 chr1 13536706 13536780 Zm00004b000428c 13538270 13527596 Zm00004b000428c Zm00004b000428,Zm00004b000429 simMerged
exon.12391 chr1 13536454 13536621 Zm00004b000428 13538270 13527596 Zm00004b000428c Zm00004b000428,Zm00004b000429 simMerged
exon.12391 chr1 13536454 13536621 Zm00004b000428c 13538270 13527596 Zm00004b000428c Zm00004b000428,Zm00004b000429 simMerged
exon.12392 chr1 13528900 13529217 Zm00004b000428 13538270 13527596 Zm00004b000428c Zm00004b000428,Zm00004b000429 simMerged
exon.12392 chr1 13528900 13529217 Zm00004b000428c 13538270 13527596 Zm00004b000428c Zm00004b000428,Zm00004b000429 simMerged
exon.12393 chr1 13528521 13528807 Zm00004b000428 13538270 13527596 Zm00004b000428c Zm00004b000428,Zm00004b000429 simMerged
exon.12393 chr1 13528521 13528807 Zm00004b000428c 13538270 13527596 Zm00004b000428c Zm00004b000428,Zm00004b000429 simMerged
exon.12394 chr1 13528277 13528439 Zm00004b000428 13538270 13527596 Zm00004b000428c Zm00004b000428,Zm00004b000429 simMerged
exon.12394 chr1 13528277 13528439 Zm00004b000428c 13538270 13527596 Zm00004b000428c Zm00004b000428,Zm00004b000429 simMerged
exon.12395 chr1 13527828 13528174 Zm00004b000428 13538270 13527596 Zm00004b000428c Zm00004b000428,Zm00004b000429 simMerged
exon.12395 chr1 13527828 13528174 Zm00004b000428c 13538270 13527596 Zm00004b000428c Zm00004b000428,Zm00004b000429 simMerged
exon.12396 chr1 13527677 13527742 Zm00004b000428 13538270 13527596 Zm00004b000428c Zm00004b000428,Zm00004b000429 simMerged
exon.12396 chr1 13527677 13527742 Zm00004b000428c 13538270 13527596 Zm00004b000428c Zm00004b000428,Zm00004b000429 simMerged
exon.12397 chr1 13527563 13527596 Zm00004b000428 13538270 13527596 Zm00004b000428c Zm00004b000428,Zm00004b000429 simMerged
exon.12397 chr1 13527563 13527596 Zm00004b000428c 13538270 13527596 Zm00004b000428c Zm00004b000428,Zm00004b000429 simMerged
exon.12471 chr1 13622893 13622985 Zm00004b000431 13622893 13632968 Zm00004b000431c Zm00004b000431,Zm00004b000432 simMerged
exon.12471 chr1 13622893 13622985 Zm00004b000431c 13622893 13632968 Zm00004b000431c Zm00004b000431,Zm00004b000432 simMerged
exon.12472 chr1 13624767 13624907 Zm00004b000431 13622893 13632968 Zm00004b000431c Zm00004b000431,Zm00004b000432 simMerged
exon.12472 chr1 13624767 13624907 Zm00004b000431c 13622893 13632968 Zm00004b000431c Zm00004b000431,Zm00004b000432 simMerged
exon.12473 chr1 13625018 13625080 Zm00004b000431 13622893 13632968 Zm00004b000431c Zm00004b000431,Zm00004b000432 simMerged
exon.12473 chr1 13625018 13625080 Zm00004b000431c 13622893 13632968 Zm00004b000431c Zm00004b000431,Zm00004b000432 simMerged
exon.12474 chr1 13625162 13625275 Zm00004b000431 13622893 13632968 Zm00004b000431c Zm00004b000431,Zm00004b000432 simMerged
exon.12474 chr1 13625162 13625275 Zm00004b000431c 13622893 13632968 Zm00004b000431c Zm00004b000431,Zm00004b000432 simMerged
exon.12475 chr1 13625380 13625547 Zm00004b000431 13622893 13632968 Zm00004b000431c Zm00004b000431,Zm00004b000432 simMerged
exon.12475 chr1 13625380 13625547 Zm00004b000431c 13622893 13632968 Zm00004b000431c Zm00004b000431,Zm00004b000432 simMerged
exon.12476 chr1 13625625 13625702 Zm00004b000431 13622893 13632968 Zm00004b000431c Zm00004b000431,Zm00004b000432 simMerged
exon.12476 chr1 13625625 13625702 Zm00004b000431c 13622893 13632968 Zm00004b000431c Zm00004b000431,Zm00004b000432 simMerged
exon.12477 chr1 13625767 13625988 Zm00004b000431 13622893 13632968 Zm00004b000431c Zm00004b000431,Zm00004b000432 simMerged
exon.12477 chr1 13625767 13625988 Zm00004b000431c 13622893 13632968 Zm00004b000431c Zm00004b000431,Zm00004b000432 simMerged
exon.12478 chr1 13626057 13626143 Zm00004b000431 13622893 13632968 Zm00004b000431c Zm00004b000431,Zm00004b000432 simMerged
exon.12478 chr1 13626057 13626143 Zm00004b000431c 13622893 13632968 Zm00004b000431c Zm00004b000431,Zm00004b000432 simMerged
exon.12479 chr1 13626530 13626721 Zm00004b000431 13622893 13632968 Zm00004b000431c Zm00004b000431,Zm00004b000432 simMerged
exon.12479 chr1 13626530 13626721 Zm00004b000431c 13622893 13632968 Zm00004b000431c Zm00004b000431,Zm00004b000432 simMerged
exon.12480 chr1 13626816 13626914 Zm00004b000431 13622893 13632968 Zm00004b000431c Zm00004b000431,Zm00004b000432 simMerged
exon.12480 chr1 13626816 13626914 Zm00004b000431c 13622893 13632968 Zm00004b000431c Zm00004b000431,Zm00004b000432 simMerged
exon.12481 chr1 13627010 13627030 Zm00004b000431 13622893 13632968 Zm00004b000431c Zm00004b000431,Zm00004b000432 simMerged
exon.12481 chr1 13627010 13627030 Zm00004b000431c 13622893 13632968 Zm00004b000431c Zm00004b000431,Zm00004b000432 simMerged
exon.12482 chr1 13630769 13630831 Zm00004b000431 13622893 13632968 Zm00004b000431c Zm00004b000431,Zm00004b000432 simMerged
exon.12482 chr1 13630769 13630831 Zm00004b000431c 13622893 13632968 Zm00004b000431c Zm00004b000431,Zm00004b000432 simMerged
exon.12483 chr1 13630923 13630988 Zm00004b000431 13622893 13632968 Zm00004b000431c Zm00004b000431,Zm00004b000432 simMerged
exon.12483 chr1 13630923 13630988 Zm00004b000431c 13622893 13632968 Zm00004b000431c Zm00004b000431,Zm00004b000432 simMerged
exon.12484 chr1 13631106 13631306 Zm00004b000431 13622893 13632968 Zm00004b000431c Zm00004b000431,Zm00004b000432 simMerged
exon.12484 chr1 13631106 13631306 Zm00004b000431c 13622893 13632968 Zm00004b000431c Zm00004b000431,Zm00004b000432 simMerged
exon.12485 chr1 13631411 13631488 Zm00004b000431 13622893 13632968 Zm00004b000431c Zm00004b000431,Zm00004b000432 simMerged
exon.12485 chr1 13631411 13631488 Zm00004b000431c 13622893 13632968 Zm00004b000431c Zm00004b000431,Zm00004b000432 simMerged
exon.12486 chr1 13631571 13631600 Zm00004b000431 13622893 13632968 Zm00004b000431c Zm00004b000431,Zm00004b000432 simMerged
exon.12486 chr1 13631571 13631600 Zm00004b000431c 13622893 13632968 Zm00004b000431c Zm00004b000431,Zm00004b000432 simMerged
exon.12487 chr1 13631800 13631880 Zm00004b000431 13622893 13632968 Zm00004b000431c Zm00004b000431,Zm00004b000432 simMerged
exon.12487 chr1 13631800 13631880 Zm00004b000431c 13622893 13632968 Zm00004b000431c Zm00004b000431,Zm00004b000432 simMerged
exon.12488 chr1 13631964 13632049 Zm00004b000431 13622893 13632968 Zm00004b000431c Zm00004b000431,Zm00004b000432 simMerged
exon.12488 chr1 13631964 13632049 Zm00004b000431c 13622893 13632968 Zm00004b000431c Zm00004b000431,Zm00004b000432 simMerged
exon.12489 chr1 13632201 13632282 Zm00004b000431 13622893 13632968 Zm00004b000431c Zm00004b000431,Zm00004b000432 simMerged
exon.12489 chr1 13632201 13632282 Zm00004b000431c 13622893 13632968 Zm00004b000431c Zm00004b000431,Zm00004b000432 simMerged
exon.12490 chr1 13632369 13632968 Zm00004b000431 13622893 13632968 Zm00004b000431c Zm00004b000431,Zm00004b000432 simMerged
exon.12490 chr1 13632369 13632968 Zm00004b000431c 13622893 13632968 Zm00004b000431c Zm00004b000431,Zm00004b000432 simMerged
exon.12588 chr1 13778531 13779256 Zm00004b000434 13778531 13781088 Zm00004b000434c Zm00004b000434,Zm00004b000435 simMerged
exon.12588 chr1 13778531 13779256 Zm00004b000434c 13778531 13781088 Zm00004b000434c Zm00004b000434,Zm00004b000435 simMerged
exon.12589 chr1 13779699 13779947 Zm00004b000434 13778531 13781088 Zm00004b000434c Zm00004b000434,Zm00004b000435 simMerged
exon.12589 chr1 13779699 13779947 Zm00004b000434c 13778531 13781088 Zm00004b000434c Zm00004b000434,Zm00004b000435 simMerged
exon.12590 chr1 13780614 13780721 Zm00004b000434 13778531 13781088 Zm00004b000434c Zm00004b000434,Zm00004b000435 simMerged
exon.12590 chr1 13780614 13780721 Zm00004b000434c 13778531 13781088 Zm00004b000434c Zm00004b000434,Zm00004b000435 simMerged
exon.12591 chr1 13780861 13781088 Zm00004b000434 13778531 13781088 Zm00004b000434c Zm00004b000434,Zm00004b000435 simMerged
exon.12591 chr1 13780861 13781088 Zm00004b000434c 13778531 13781088 Zm00004b000434c Zm00004b000434,Zm00004b000435 simMerged
exon.12609 chr1 13947882 13948031 Zm00004b000436 13947882 13956000 Zm00004b000436c Zm00004b000436,Zm00004b000437 simMerged
exon.12609 chr1 13947882 13948031 Zm00004b000436c 13947882 13956000 Zm00004b000436c Zm00004b000436,Zm00004b000437 simMerged
exon.12610 chr1 13948131 13948348 Zm00004b000436 13947882 13956000 Zm00004b000436c Zm00004b000436,Zm00004b000437 simMerged
exon.12610 chr1 13948131 13948348 Zm00004b000436c 13947882 13956000 Zm00004b000436c Zm00004b000436,Zm00004b000437 simMerged
exon.12611 chr1 13949877 13950096 Zm00004b000436 13947882 13956000 Zm00004b000436c Zm00004b000436,Zm00004b000437 simMerged
exon.12611 chr1 13949877 13950096 Zm00004b000436c 13947882 13956000 Zm00004b000436c Zm00004b000436,Zm00004b000437 simMerged
exon.12612 chr1 13951349 13951477 Zm00004b000436 13947882 13956000 Zm00004b000436c Zm00004b000436,Zm00004b000437 simMerged
exon.12612 chr1 13951349 13951477 Zm00004b000436c 13947882 13956000 Zm00004b000436c Zm00004b000436,Zm00004b000437 simMerged
exon.12613 chr1 13951567 13951656 Zm00004b000436 13947882 13956000 Zm00004b000436c Zm00004b000436,Zm00004b000437 simMerged
exon.12613 chr1 13951567 13951656 Zm00004b000436c 13947882 13956000 Zm00004b000436c Zm00004b000436,Zm00004b000437 simMerged
exon.12614 chr1 13952154 13952242 Zm00004b000436 13947882 13956000 Zm00004b000436c Zm00004b000436,Zm00004b000437 simMerged
exon.12614 chr1 13952154 13952242 Zm00004b000436c 13947882 13956000 Zm00004b000436c Zm00004b000436,Zm00004b000437 simMerged
exon.12615 chr1 13952345 13952441 Zm00004b000436 13947882 13956000 Zm00004b000436c Zm00004b000436,Zm00004b000437 simMerged
exon.12615 chr1 13952345 13952441 Zm00004b000436c 13947882 13956000 Zm00004b000436c Zm00004b000436,Zm00004b000437 simMerged
exon.12616 chr1 13952525 13952611 Zm00004b000436 13947882 13956000 Zm00004b000436c Zm00004b000436,Zm00004b000437 simMerged
exon.12616 chr1 13952525 13952611 Zm00004b000436c 13947882 13956000 Zm00004b000436c Zm00004b000436,Zm00004b000437 simMerged
exon.12617 chr1 13955908 13956000 Zm00004b000436 13947882 13956000 Zm00004b000436c Zm00004b000436,Zm00004b000437 simMerged
exon.12617 chr1 13955908 13956000 Zm00004b000436c 13947882 13956000 Zm00004b000436c Zm00004b000436,Zm00004b000437 simMerged
exon.12769 chr1 14265563 14265726 Zm00004b000444 14265563 14249265 Zm00004b000444c Zm00004b000444,Zm00004b000445 simMerged
exon.12769 chr1 14265563 14265726 Zm00004b000444c 14265563 14249265 Zm00004b000444c Zm00004b000444,Zm00004b000445 simMerged
exon.12770 chr1 14264849 14264939 Zm00004b000444 14265563 14249265 Zm00004b000444c Zm00004b000444,Zm00004b000445 simMerged
exon.12770 chr1 14264849 14264939 Zm00004b000444c 14265563 14249265 Zm00004b000444c Zm00004b000444,Zm00004b000445 simMerged
exon.12771 chr1 14264545 14264580 Zm00004b000444 14265563 14249265 Zm00004b000444c Zm00004b000444,Zm00004b000445 simMerged
exon.12771 chr1 14264545 14264580 Zm00004b000444c 14265563 14249265 Zm00004b000444c Zm00004b000444,Zm00004b000445 simMerged
exon.12772 chr1 14264361 14264461 Zm00004b000444 14265563 14249265 Zm00004b000444c Zm00004b000444,Zm00004b000445 simMerged
exon.12772 chr1 14264361 14264461 Zm00004b000444c 14265563 14249265 Zm00004b000444c Zm00004b000444,Zm00004b000445 simMerged
exon.12773 chr1 14252733 14252784 Zm00004b000444 14265563 14249265 Zm00004b000444c Zm00004b000444,Zm00004b000445 simMerged
exon.12773 chr1 14252733 14252784 Zm00004b000444c 14265563 14249265 Zm00004b000444c Zm00004b000444,Zm00004b000445 simMerged
exon.12774 chr1 14252551 14252646 Zm00004b000444 14265563 14249265 Zm00004b000444c Zm00004b000444,Zm00004b000445 simMerged
exon.12774 chr1 14252551 14252646 Zm00004b000444c 14265563 14249265 Zm00004b000444c Zm00004b000444,Zm00004b000445 simMerged
exon.12775 chr1 14252240 14252294 Zm00004b000444 14265563 14249265 Zm00004b000444c Zm00004b000444,Zm00004b000445 simMerged
exon.12775 chr1 14252240 14252294 Zm00004b000444c 14265563 14249265 Zm00004b000444c Zm00004b000444,Zm00004b000445 simMerged
exon.12776 chr1 14251738 14251831 Zm00004b000444 14265563 14249265 Zm00004b000444c Zm00004b000444,Zm00004b000445 simMerged
exon.12776 chr1 14251738 14251831 Zm00004b000444c 14265563 14249265 Zm00004b000444c Zm00004b000444,Zm00004b000445 simMerged
exon.12777 chr1 14251171 14251257 Zm00004b000444 14265563 14249265 Zm00004b000444c Zm00004b000444,Zm00004b000445 simMerged
exon.12777 chr1 14251171 14251257 Zm00004b000444c 14265563 14249265 Zm00004b000444c Zm00004b000444,Zm00004b000445 simMerged
exon.12778 chr1 14249677 14249776 Zm00004b000444 14265563 14249265 Zm00004b000444c Zm00004b000444,Zm00004b000445 simMerged
exon.12778 chr1 14249677 14249776 Zm00004b000444c 14265563 14249265 Zm00004b000444c Zm00004b000444,Zm00004b000445 simMerged
exon.12779 chr1 14249353 14249426 Zm00004b000444 14265563 14249265 Zm00004b000444c Zm00004b000444,Zm00004b000445 simMerged
exon.12779 chr1 14249353 14249426 Zm00004b000444c 14265563 14249265 Zm00004b000444c Zm00004b000444,Zm00004b000445 simMerged
exon.12780 chr1 14248769 14249265 Zm00004b000444 14265563 14249265 Zm00004b000444c Zm00004b000444,Zm00004b000445 simMerged
exon.12780 chr1 14248769 14249265 Zm00004b000444c 14265563 14249265 Zm00004b000444c Zm00004b000444,Zm00004b000445 simMerged
exon.12972 chr1 14881624 14882383 Zm00004b000459 14881624 14879641 Zm00004b000459c Zm00004b000459,Zm00004b000460 simMerged
exon.12972 chr1 14881624 14882383 Zm00004b000459c 14881624 14879641 Zm00004b000459c Zm00004b000459,Zm00004b000460 simMerged
exon.12973 chr1 14880500 14881333 Zm00004b000459 14881624 14879641 Zm00004b000459c Zm00004b000459,Zm00004b000460 simMerged
exon.12973 chr1 14880500 14881333 Zm00004b000459c 14881624 14879641 Zm00004b000459c Zm00004b000459,Zm00004b000460 simMerged
exon.12974 chr1 14879935 14880314 Zm00004b000459 14881624 14879641 Zm00004b000459c Zm00004b000459,Zm00004b000460 simMerged
exon.12974 chr1 14879935 14880314 Zm00004b000459c 14881624 14879641 Zm00004b000459c Zm00004b000459,Zm00004b000460 simMerged
exon.12975 chr1 14879773 14879833 Zm00004b000459 14881624 14879641 Zm00004b000459c Zm00004b000459,Zm00004b000460 simMerged
exon.12975 chr1 14879773 14879833 Zm00004b000459c 14881624 14879641 Zm00004b000459c Zm00004b000459,Zm00004b000460 simMerged
exon.12976 chr1 14878527 14879641 Zm00004b000459 14881624 14879641 Zm00004b000459c Zm00004b000459,Zm00004b000460 simMerged
exon.12976 chr1 14878527 14879641 Zm00004b000459c 14881624 14879641 Zm00004b000459c Zm00004b000459,Zm00004b000460 simMerged
exon.13126 chr1 14917184 14918848 Zm00004b000461 14917184 14919675 Zm00004b000461c Zm00004b000461,Zm00004b000462 simMerged
exon.13126 chr1 14917184 14918848 Zm00004b000461c 14917184 14919675 Zm00004b000461c Zm00004b000461,Zm00004b000462 simMerged
exon.13127 chr1 14918931 14919675 Zm00004b000461 14917184 14919675 Zm00004b000461c Zm00004b000461,Zm00004b000462 simMerged
exon.13127 chr1 14918931 14919675 Zm00004b000461c 14917184 14919675 Zm00004b000461c Zm00004b000461,Zm00004b000462 simMerged
exon.13564 chr1 15262625 15262811 Zm00004b000467 15262625 15270400 Zm00004b000467c Zm00004b000467,Zm00004b000468 simMerged
exon.13564 chr1 15262625 15262811 Zm00004b000467c 15262625 15270400 Zm00004b000467c Zm00004b000467,Zm00004b000468 simMerged
exon.13565 chr1 15262988 15263303 Zm00004b000467 15262625 15270400 Zm00004b000467c Zm00004b000467,Zm00004b000468 simMerged
exon.13565 chr1 15262988 15263303 Zm00004b000467c 15262625 15270400 Zm00004b000467c Zm00004b000467,Zm00004b000468 simMerged
exon.13566 chr1 15263928 15264696 Zm00004b000467 15262625 15270400 Zm00004b000467c Zm00004b000467,Zm00004b000468 simMerged
exon.13566 chr1 15263928 15264696 Zm00004b000467c 15262625 15270400 Zm00004b000467c Zm00004b000467,Zm00004b000468 simMerged
exon.13567 chr1 15265247 15265333 Zm00004b000467 15262625 15270400 Zm00004b000467c Zm00004b000467,Zm00004b000468 simMerged
exon.13567 chr1 15265247 15265333 Zm00004b000467c 15262625 15270400 Zm00004b000467c Zm00004b000467,Zm00004b000468 simMerged
exon.13568 chr1 15265410 15265493 Zm00004b000467 15262625 15270400 Zm00004b000467c Zm00004b000467,Zm00004b000468 simMerged
exon.13568 chr1 15265410 15265493 Zm00004b000467c 15262625 15270400 Zm00004b000467c Zm00004b000467,Zm00004b000468 simMerged
exon.13569 chr1 15265579 15265665 Zm00004b000467 15262625 15270400 Zm00004b000467c Zm00004b000467,Zm00004b000468 simMerged
exon.13569 chr1 15265579 15265665 Zm00004b000467c 15262625 15270400 Zm00004b000467c Zm00004b000467,Zm00004b000468 simMerged
exon.13570 chr1 15265757 15265843 Zm00004b000467 15262625 15270400 Zm00004b000467c Zm00004b000467,Zm00004b000468 simMerged
exon.13570 chr1 15265757 15265843 Zm00004b000467c 15262625 15270400 Zm00004b000467c Zm00004b000467,Zm00004b000468 simMerged
exon.13571 chr1 15267724 15267777 Zm00004b000467 15262625 15270400 Zm00004b000467c Zm00004b000467,Zm00004b000468 simMerged
exon.13571 chr1 15267724 15267777 Zm00004b000467c 15262625 15270400 Zm00004b000467c Zm00004b000467,Zm00004b000468 simMerged
exon.13572 chr1 15267868 15267959 Zm00004b000467 15262625 15270400 Zm00004b000467c Zm00004b000467,Zm00004b000468 simMerged
exon.13572 chr1 15267868 15267959 Zm00004b000467c 15262625 15270400 Zm00004b000467c Zm00004b000467,Zm00004b000468 simMerged
exon.13573 chr1 15268071 15268185 Zm00004b000467 15262625 15270400 Zm00004b000467c Zm00004b000467,Zm00004b000468 simMerged
exon.13573 chr1 15268071 15268185 Zm00004b000467c 15262625 15270400 Zm00004b000467c Zm00004b000467,Zm00004b000468 simMerged
exon.13574 chr1 15268274 15268424 Zm00004b000467 15262625 15270400 Zm00004b000467c Zm00004b000467,Zm00004b000468 simMerged
exon.13574 chr1 15268274 15268424 Zm00004b000467c 15262625 15270400 Zm00004b000467c Zm00004b000467,Zm00004b000468 simMerged
exon.13575 chr1 15268604 15268757 Zm00004b000467 15262625 15270400 Zm00004b000467c Zm00004b000467,Zm00004b000468 simMerged
exon.13575 chr1 15268604 15268757 Zm00004b000467c 15262625 15270400 Zm00004b000467c Zm00004b000467,Zm00004b000468 simMerged
exon.13576 chr1 15269050 15269305 Zm00004b000467 15262625 15270400 Zm00004b000467c Zm00004b000467,Zm00004b000468 simMerged
exon.13576 chr1 15269050 15269305 Zm00004b000467c 15262625 15270400 Zm00004b000467c Zm00004b000467,Zm00004b000468 simMerged
exon.13577 chr1 15270071 15270400 Zm00004b000467 15262625 15270400 Zm00004b000467c Zm00004b000467,Zm00004b000468 simMerged
exon.13577 chr1 15270071 15270400 Zm00004b000467c 15262625 15270400 Zm00004b000467c Zm00004b000467,Zm00004b000468 simMerged
exon.13668 chr1 15379264 15379662 Zm00004b000472 15379264 15379662 Zm00004b000472c Zm00004b000472,Zm00004b000473 simMerged
exon.13668 chr1 15379264 15379662 Zm00004b000472c 15379264 15379662 Zm00004b000472c Zm00004b000472,Zm00004b000473 simMerged
exon.13850 chr1 15665459 15667093 Zm00004b000487 15665459 15667093 Zm00004b000487c Zm00004b000487,Zm00004b000488 simMerged
exon.13850 chr1 15665459 15667093 Zm00004b000487c 15665459 15667093 Zm00004b000487c Zm00004b000487,Zm00004b000488 simMerged
exon.13868 chr1 15791487 15791587 Zm00004b000489 15791487 15805861 Zm00004b000489c Zm00004b000489,Zm00004b000490 simMerged
exon.13868 chr1 15791487 15791587 Zm00004b000489c 15791487 15805861 Zm00004b000489c Zm00004b000489,Zm00004b000490 simMerged
exon.13869 chr1 15791906 15791918 Zm00004b000489 15791487 15805861 Zm00004b000489c Zm00004b000489,Zm00004b000490 simMerged
exon.13869 chr1 15791906 15791918 Zm00004b000489c 15791487 15805861 Zm00004b000489c Zm00004b000489,Zm00004b000490 simMerged
exon.13870 chr1 15793041 15793181 Zm00004b000489 15791487 15805861 Zm00004b000489c Zm00004b000489,Zm00004b000490 simMerged
exon.13870 chr1 15793041 15793181 Zm00004b000489c 15791487 15805861 Zm00004b000489c Zm00004b000489,Zm00004b000490 simMerged
exon.13871 chr1 15793276 15793389 Zm00004b000489 15791487 15805861 Zm00004b000489c Zm00004b000489,Zm00004b000490 simMerged
exon.13871 chr1 15793276 15793389 Zm00004b000489c 15791487 15805861 Zm00004b000489c Zm00004b000489,Zm00004b000490 simMerged
exon.13872 chr1 15804163 15804241 Zm00004b000489 15791487 15805861 Zm00004b000489c Zm00004b000489,Zm00004b000490 simMerged
exon.13872 chr1 15804163 15804241 Zm00004b000489c 15791487 15805861 Zm00004b000489c Zm00004b000489,Zm00004b000490 simMerged
exon.13873 chr1 15804791 15804900 Zm00004b000489 15791487 15805861 Zm00004b000489c Zm00004b000489,Zm00004b000490 simMerged
exon.13873 chr1 15804791 15804900 Zm00004b000489c 15791487 15805861 Zm00004b000489c Zm00004b000489,Zm00004b000490 simMerged
exon.13874 chr1 15804999 15805055 Zm00004b000489 15791487 15805861 Zm00004b000489c Zm00004b000489,Zm00004b000490 simMerged
exon.13874 chr1 15804999 15805055 Zm00004b000489c 15791487 15805861 Zm00004b000489c Zm00004b000489,Zm00004b000490 simMerged
exon.13875 chr1 15805186 15805273 Zm00004b000489 15791487 15805861 Zm00004b000489c Zm00004b000489,Zm00004b000490 simMerged
exon.13875 chr1 15805186 15805273 Zm00004b000489c 15791487 15805861 Zm00004b000489c Zm00004b000489,Zm00004b000490 simMerged
exon.13876 chr1 15805360 15805861 Zm00004b000489 15791487 15805861 Zm00004b000489c Zm00004b000489,Zm00004b000490 simMerged
exon.13876 chr1 15805360 15805861 Zm00004b000489c 15791487 15805861 Zm00004b000489c Zm00004b000489,Zm00004b000490 simMerged
exon.13909 chr1 15920023 15921564 Zm00004b000491 15920023 15921564 Zm00004b000491c Zm00004b000491,Zm00004b000492 simMerged
exon.13909 chr1 15920023 15921564 Zm00004b000491c 15920023 15921564 Zm00004b000491c Zm00004b000491,Zm00004b000492 simMerged
exon.13920 chr1 15995987 15997856 Zm00004b000493 15995987 16001017 Zm00004b000493c Zm00004b000493,Zm00004b000494 simMerged
exon.13920 chr1 15995987 15997856 Zm00004b000493c 15995987 16001017 Zm00004b000493c Zm00004b000493,Zm00004b000494 simMerged
exon.13921 chr1 15999977 16001017 Zm00004b000493 15995987 16001017 Zm00004b000493c Zm00004b000493,Zm00004b000494 simMerged
exon.13921 chr1 15999977 16001017 Zm00004b000493c 15995987 16001017 Zm00004b000493c Zm00004b000493,Zm00004b000494 simMerged
exon.14029 chr1 16324200 16325192 Zm00004b000499 16324200 16325192 Zm00004b000499c Zm00004b000499,Zm00004b000500 simMerged
exon.14029 chr1 16324200 16325192 Zm00004b000499c 16324200 16325192 Zm00004b000499c Zm00004b000499,Zm00004b000500 simMerged
exon.14267 chr1 16810257 16810600 Zm00004b000507 16810257 16807620 Zm00004b000507c Zm00004b000507,Zm00004b000508 simMerged
exon.14267 chr1 16810257 16810600 Zm00004b000507c 16810257 16807620 Zm00004b000507c Zm00004b000507,Zm00004b000508 simMerged
exon.14268 chr1 16807431 16807620 Zm00004b000507 16810257 16807620 Zm00004b000507c Zm00004b000507,Zm00004b000508 simMerged
exon.14268 chr1 16807431 16807620 Zm00004b000507c 16810257 16807620 Zm00004b000507c Zm00004b000507,Zm00004b000508 simMerged
exon.14419 chr1 17095627 17096415 Zm00004b000517 17095627 17090108 Zm00004b000517c Zm00004b000517,Zm00004b000518 simMerged
exon.14419 chr1 17095627 17096415 Zm00004b000517c 17095627 17090108 Zm00004b000517c Zm00004b000517,Zm00004b000518 simMerged
exon.14420 chr1 17094466 17095357 Zm00004b000517 17095627 17090108 Zm00004b000517c Zm00004b000517,Zm00004b000518 simMerged
exon.14420 chr1 17094466 17095357 Zm00004b000517c 17095627 17090108 Zm00004b000517c Zm00004b000517,Zm00004b000518 simMerged
exon.14421 chr1 17089540 17090108 Zm00004b000517 17095627 17090108 Zm00004b000517c Zm00004b000517,Zm00004b000518 simMerged
exon.14421 chr1 17089540 17090108 Zm00004b000517c 17095627 17090108 Zm00004b000517c Zm00004b000517,Zm00004b000518 simMerged
exon.14572 chr1 17385958 17386941 Zm00004b000523 17385958 17386941 Zm00004b000523c Zm00004b000523,Zm00004b000524 simMerged
exon.14572 chr1 17385958 17386941 Zm00004b000523c 17385958 17386941 Zm00004b000523c Zm00004b000523,Zm00004b000524 simMerged
exon.14927 chr1 17840746 17841796 Zm00004b000534 17840746 17834255 Zm00004b000534c Zm00004b000534,Zm00004b000535 simMerged
exon.14927 chr1 17840746 17841796 Zm00004b000534c 17840746 17834255 Zm00004b000534c Zm00004b000534,Zm00004b000535 simMerged
exon.14928 chr1 17835084 17835151 Zm00004b000534 17840746 17834255 Zm00004b000534c Zm00004b000534,Zm00004b000535 simMerged
exon.14928 chr1 17835084 17835151 Zm00004b000534c 17840746 17834255 Zm00004b000534c Zm00004b000534,Zm00004b000535 simMerged
exon.14929 chr1 17834278 17834945 Zm00004b000534 17840746 17834255 Zm00004b000534c Zm00004b000534,Zm00004b000535 simMerged
exon.14929 chr1 17834278 17834945 Zm00004b000534c 17840746 17834255 Zm00004b000534c Zm00004b000534,Zm00004b000535 simMerged
exon.14930 chr1 17834232 17834255 Zm00004b000534 17840746 17834255 Zm00004b000534c Zm00004b000534,Zm00004b000535 simMerged
exon.14930 chr1 17834232 17834255 Zm00004b000534c 17840746 17834255 Zm00004b000534c Zm00004b000534,Zm00004b000535 simMerged
exon.14951 chr1 17883357 17883920 Zm00004b000536 17883357 17888929 Zm00004b000536c Zm00004b000536,Zm00004b000537 simMerged
exon.14951 chr1 17883357 17883920 Zm00004b000536c 17883357 17888929 Zm00004b000536c Zm00004b000536,Zm00004b000537 simMerged
exon.14952 chr1 17885124 17885259 Zm00004b000536 17883357 17888929 Zm00004b000536c Zm00004b000536,Zm00004b000537 simMerged
exon.14952 chr1 17885124 17885259 Zm00004b000536c 17883357 17888929 Zm00004b000536c Zm00004b000536,Zm00004b000537 simMerged
exon.14953 chr1 17887201 17887337 Zm00004b000536 17883357 17888929 Zm00004b000536c Zm00004b000536,Zm00004b000537 simMerged
exon.14953 chr1 17887201 17887337 Zm00004b000536c 17883357 17888929 Zm00004b000536c Zm00004b000536,Zm00004b000537 simMerged
exon.14954 chr1 17887962 17888929 Zm00004b000536 17883357 17888929 Zm00004b000536c Zm00004b000536,Zm00004b000537 simMerged
exon.14954 chr1 17887962 17888929 Zm00004b000536c 17883357 17888929 Zm00004b000536c Zm00004b000536,Zm00004b000537 simMerged
exon.14982 chr1 18051020 18051286 Zm00004b000538 18051020 18051286 Zm00004b000538c Zm00004b000538,Zm00004b000539 simMerged
exon.14982 chr1 18051020 18051286 Zm00004b000538c 18051020 18051286 Zm00004b000538c Zm00004b000538,Zm00004b000539 simMerged
exon.15181 chr1 18299899 18300579 Zm00004b000547 18299899 18302918 Zm00004b000547c Zm00004b000547,Zm00004b000548 simMerged
exon.15181 chr1 18299899 18300579 Zm00004b000547c 18299899 18302918 Zm00004b000547c Zm00004b000547,Zm00004b000548 simMerged
exon.15182 chr1 18300682 18300925 Zm00004b000547 18299899 18302918 Zm00004b000547c Zm00004b000547,Zm00004b000548 simMerged
exon.15182 chr1 18300682 18300925 Zm00004b000547c 18299899 18302918 Zm00004b000547c Zm00004b000547,Zm00004b000548 simMerged
exon.15183 chr1 18301776 18301954 Zm00004b000547 18299899 18302918 Zm00004b000547c Zm00004b000547,Zm00004b000548 simMerged
exon.15183 chr1 18301776 18301954 Zm00004b000547c 18299899 18302918 Zm00004b000547c Zm00004b000547,Zm00004b000548 simMerged
exon.15184 chr1 18302063 18302415 Zm00004b000547 18299899 18302918 Zm00004b000547c Zm00004b000547,Zm00004b000548 simMerged
exon.15184 chr1 18302063 18302415 Zm00004b000547c 18299899 18302918 Zm00004b000547c Zm00004b000547,Zm00004b000548 simMerged
exon.15185 chr1 18302531 18302918 Zm00004b000547 18299899 18302918 Zm00004b000547c Zm00004b000547,Zm00004b000548 simMerged
exon.15185 chr1 18302531 18302918 Zm00004b000547c 18299899 18302918 Zm00004b000547c Zm00004b000547,Zm00004b000548 simMerged
exon.15593 chr1 18749942 18750428 Zm00004b000558 18749942 18749766 Zm00004b000558c Zm00004b000558,Zm00004b000559 simMerged
exon.15593 chr1 18749942 18750428 Zm00004b000558c 18749942 18749766 Zm00004b000558c Zm00004b000558,Zm00004b000559 simMerged
exon.15594 chr1 18748684 18749766 Zm00004b000558 18749942 18749766 Zm00004b000558c Zm00004b000558,Zm00004b000559 simMerged
exon.15594 chr1 18748684 18749766 Zm00004b000558c 18749942 18749766 Zm00004b000558c Zm00004b000558,Zm00004b000559 simMerged
exon.15604 chr1 18794869 18795200 Zm00004b000562 18794869 18794734 Zm00004b000562c Zm00004b000562,Zm00004b000563 simMerged
exon.15604 chr1 18794869 18795200 Zm00004b000562c 18794869 18794734 Zm00004b000562c Zm00004b000562,Zm00004b000563 simMerged
exon.15605 chr1 18794545 18794734 Zm00004b000562 18794869 18794734 Zm00004b000562c Zm00004b000562,Zm00004b000563 simMerged
exon.15605 chr1 18794545 18794734 Zm00004b000562c 18794869 18794734 Zm00004b000562c Zm00004b000562,Zm00004b000563 simMerged
exon.15653 chr1 18861484 18862040 Zm00004b000564 18861484 18855382 Zm00004b000564c Zm00004b000564,Zm00004b000565 simMerged
exon.15653 chr1 18861484 18862040 Zm00004b000564c 18861484 18855382 Zm00004b000564c Zm00004b000564,Zm00004b000565 simMerged
exon.15654 chr1 18861069 18861122 Zm00004b000564 18861484 18855382 Zm00004b000564c Zm00004b000564,Zm00004b000565 simMerged
exon.15654 chr1 18861069 18861122 Zm00004b000564c 18861484 18855382 Zm00004b000564c Zm00004b000564,Zm00004b000565 simMerged
exon.15655 chr1 18860279 18860414 Zm00004b000564 18861484 18855382 Zm00004b000564c Zm00004b000564,Zm00004b000565 simMerged
exon.15655 chr1 18860279 18860414 Zm00004b000564c 18861484 18855382 Zm00004b000564c Zm00004b000564,Zm00004b000565 simMerged
exon.15656 chr1 18859970 18860173 Zm00004b000564 18861484 18855382 Zm00004b000564c Zm00004b000564,Zm00004b000565 simMerged
exon.15656 chr1 18859970 18860173 Zm00004b000564c 18861484 18855382 Zm00004b000564c Zm00004b000564,Zm00004b000565 simMerged
exon.15657 chr1 18859854 18859884 Zm00004b000564 18861484 18855382 Zm00004b000564c Zm00004b000564,Zm00004b000565 simMerged
exon.15657 chr1 18859854 18859884 Zm00004b000564c 18861484 18855382 Zm00004b000564c Zm00004b000564,Zm00004b000565 simMerged
exon.15658 chr1 18859111 18859208 Zm00004b000564 18861484 18855382 Zm00004b000564c Zm00004b000564,Zm00004b000565 simMerged
exon.15658 chr1 18859111 18859208 Zm00004b000564c 18861484 18855382 Zm00004b000564c Zm00004b000564,Zm00004b000565 simMerged
exon.15659 chr1 18858046 18858205 Zm00004b000564 18861484 18855382 Zm00004b000564c Zm00004b000564,Zm00004b000565 simMerged
exon.15659 chr1 18858046 18858205 Zm00004b000564c 18861484 18855382 Zm00004b000564c Zm00004b000564,Zm00004b000565 simMerged
exon.15660 chr1 18857784 18857855 Zm00004b000564 18861484 18855382 Zm00004b000564c Zm00004b000564,Zm00004b000565 simMerged
exon.15660 chr1 18857784 18857855 Zm00004b000564c 18861484 18855382 Zm00004b000564c Zm00004b000564,Zm00004b000565 simMerged
exon.15661 chr1 18856315 18856369 Zm00004b000564 18861484 18855382 Zm00004b000564c Zm00004b000564,Zm00004b000565 simMerged
exon.15661 chr1 18856315 18856369 Zm00004b000564c 18861484 18855382 Zm00004b000564c Zm00004b000564,Zm00004b000565 simMerged
exon.15662 chr1 18855780 18855873 Zm00004b000564 18861484 18855382 Zm00004b000564c Zm00004b000564,Zm00004b000565 simMerged
exon.15662 chr1 18855780 18855873 Zm00004b000564c 18861484 18855382 Zm00004b000564c Zm00004b000564,Zm00004b000565 simMerged
exon.15663 chr1 18855299 18855382 Zm00004b000564 18861484 18855382 Zm00004b000564c Zm00004b000564,Zm00004b000565 simMerged
exon.15663 chr1 18855299 18855382 Zm00004b000564c 18861484 18855382 Zm00004b000564c Zm00004b000564,Zm00004b000565 simMerged
exon.15707 chr1 18869587 18869847 Zm00004b000566 18869587 18879686 Zm00004b000566c Zm00004b000566,Zm00004b000567 simMerged
exon.15707 chr1 18869587 18869847 Zm00004b000566c 18869587 18879686 Zm00004b000566c Zm00004b000566,Zm00004b000567 simMerged
exon.15708 chr1 18870410 18870489 Zm00004b000566 18869587 18879686 Zm00004b000566c Zm00004b000566,Zm00004b000567 simMerged
exon.15708 chr1 18870410 18870489 Zm00004b000566c 18869587 18879686 Zm00004b000566c Zm00004b000566,Zm00004b000567 simMerged
exon.15709 chr1 18874746 18874959 Zm00004b000566 18869587 18879686 Zm00004b000566c Zm00004b000566,Zm00004b000567 simMerged
exon.15709 chr1 18874746 18874959 Zm00004b000566c 18869587 18879686 Zm00004b000566c Zm00004b000566,Zm00004b000567 simMerged
exon.15710 chr1 18875039 18875138 Zm00004b000566 18869587 18879686 Zm00004b000566c Zm00004b000566,Zm00004b000567 simMerged
exon.15710 chr1 18875039 18875138 Zm00004b000566c 18869587 18879686 Zm00004b000566c Zm00004b000566,Zm00004b000567 simMerged
exon.15711 chr1 18875290 18875378 Zm00004b000566 18869587 18879686 Zm00004b000566c Zm00004b000566,Zm00004b000567 simMerged
exon.15711 chr1 18875290 18875378 Zm00004b000566c 18869587 18879686 Zm00004b000566c Zm00004b000566,Zm00004b000567 simMerged
exon.15712 chr1 18875477 18875534 Zm00004b000566 18869587 18879686 Zm00004b000566c Zm00004b000566,Zm00004b000567 simMerged
exon.15712 chr1 18875477 18875534 Zm00004b000566c 18869587 18879686 Zm00004b000566c Zm00004b000566,Zm00004b000567 simMerged
exon.15713 chr1 18876021 18876176 Zm00004b000566 18869587 18879686 Zm00004b000566c Zm00004b000566,Zm00004b000567 simMerged
exon.15713 chr1 18876021 18876176 Zm00004b000566c 18869587 18879686 Zm00004b000566c Zm00004b000566,Zm00004b000567 simMerged
exon.15714 chr1 18876346 18876494 Zm00004b000566 18869587 18879686 Zm00004b000566c Zm00004b000566,Zm00004b000567 simMerged
exon.15714 chr1 18876346 18876494 Zm00004b000566c 18869587 18879686 Zm00004b000566c Zm00004b000566,Zm00004b000567 simMerged
exon.15715 chr1 18877014 18877133 Zm00004b000566 18869587 18879686 Zm00004b000566c Zm00004b000566,Zm00004b000567 simMerged
exon.15715 chr1 18877014 18877133 Zm00004b000566c 18869587 18879686 Zm00004b000566c Zm00004b000566,Zm00004b000567 simMerged
exon.15716 chr1 18877323 18877536 Zm00004b000566 18869587 18879686 Zm00004b000566c Zm00004b000566,Zm00004b000567 simMerged
exon.15716 chr1 18877323 18877536 Zm00004b000566c 18869587 18879686 Zm00004b000566c Zm00004b000566,Zm00004b000567 simMerged
exon.15717 chr1 18877609 18877711 Zm00004b000566 18869587 18879686 Zm00004b000566c Zm00004b000566,Zm00004b000567 simMerged
exon.15717 chr1 18877609 18877711 Zm00004b000566c 18869587 18879686 Zm00004b000566c Zm00004b000566,Zm00004b000567 simMerged
exon.15718 chr1 18877836 18877883 Zm00004b000566 18869587 18879686 Zm00004b000566c Zm00004b000566,Zm00004b000567 simMerged
exon.15718 chr1 18877836 18877883 Zm00004b000566c 18869587 18879686 Zm00004b000566c Zm00004b000566,Zm00004b000567 simMerged
exon.15719 chr1 18878025 18878070 Zm00004b000566 18869587 18879686 Zm00004b000566c Zm00004b000566,Zm00004b000567 simMerged
exon.15719 chr1 18878025 18878070 Zm00004b000566c 18869587 18879686 Zm00004b000566c Zm00004b000566,Zm00004b000567 simMerged
exon.15720 chr1 18879036 18879199 Zm00004b000566 18869587 18879686 Zm00004b000566c Zm00004b000566,Zm00004b000567 simMerged
exon.15720 chr1 18879036 18879199 Zm00004b000566c 18869587 18879686 Zm00004b000566c Zm00004b000566,Zm00004b000567 simMerged
exon.15721 chr1 18879333 18879495 Zm00004b000566 18869587 18879686 Zm00004b000566c Zm00004b000566,Zm00004b000567 simMerged
exon.15721 chr1 18879333 18879495 Zm00004b000566c 18869587 18879686 Zm00004b000566c Zm00004b000566,Zm00004b000567 simMerged
exon.15722 chr1 18879618 18879686 Zm00004b000566 18869587 18879686 Zm00004b000566c Zm00004b000566,Zm00004b000567 simMerged
exon.15722 chr1 18879618 18879686 Zm00004b000566c 18869587 18879686 Zm00004b000566c Zm00004b000566,Zm00004b000567 simMerged
exon.15903 chr1 19127013 19128599 Zm00004b000578 19127013 19128599 Zm00004b000578c Zm00004b000578,Zm00004b000579 simMerged
exon.15903 chr1 19127013 19128599 Zm00004b000578c 19127013 19128599 Zm00004b000578c Zm00004b000578,Zm00004b000579 simMerged
exon.15926 chr1 19182957 19183265 Zm00004b000580 19182957 19187985 Zm00004b000580c Zm00004b000580,Zm00004b000581 simMerged
exon.15926 chr1 19182957 19183265 Zm00004b000580c 19182957 19187985 Zm00004b000580c Zm00004b000580,Zm00004b000581 simMerged
exon.15927 chr1 19183794 19183881 Zm00004b000580 19182957 19187985 Zm00004b000580c Zm00004b000580,Zm00004b000581 simMerged
exon.15927 chr1 19183794 19183881 Zm00004b000580c 19182957 19187985 Zm00004b000580c Zm00004b000580,Zm00004b000581 simMerged
exon.15928 chr1 19184098 19184164 Zm00004b000580 19182957 19187985 Zm00004b000580c Zm00004b000580,Zm00004b000581 simMerged
exon.15928 chr1 19184098 19184164 Zm00004b000580c 19182957 19187985 Zm00004b000580c Zm00004b000580,Zm00004b000581 simMerged
exon.15929 chr1 19184432 19184550 Zm00004b000580 19182957 19187985 Zm00004b000580c Zm00004b000580,Zm00004b000581 simMerged
exon.15929 chr1 19184432 19184550 Zm00004b000580c 19182957 19187985 Zm00004b000580c Zm00004b000580,Zm00004b000581 simMerged
exon.15930 chr1 19184676 19184771 Zm00004b000580 19182957 19187985 Zm00004b000580c Zm00004b000580,Zm00004b000581 simMerged
exon.15930 chr1 19184676 19184771 Zm00004b000580c 19182957 19187985 Zm00004b000580c Zm00004b000580,Zm00004b000581 simMerged
exon.15931 chr1 19185039 19185112 Zm00004b000580 19182957 19187985 Zm00004b000580c Zm00004b000580,Zm00004b000581 simMerged
exon.15931 chr1 19185039 19185112 Zm00004b000580c 19182957 19187985 Zm00004b000580c Zm00004b000580,Zm00004b000581 simMerged
exon.15932 chr1 19185686 19185771 Zm00004b000580 19182957 19187985 Zm00004b000580c Zm00004b000580,Zm00004b000581 simMerged
exon.15932 chr1 19185686 19185771 Zm00004b000580c 19182957 19187985 Zm00004b000580c Zm00004b000580,Zm00004b000581 simMerged
exon.15933 chr1 19186055 19186189 Zm00004b000580 19182957 19187985 Zm00004b000580c Zm00004b000580,Zm00004b000581 simMerged
exon.15933 chr1 19186055 19186189 Zm00004b000580c 19182957 19187985 Zm00004b000580c Zm00004b000580,Zm00004b000581 simMerged
exon.15934 chr1 19186334 19186388 Zm00004b000580 19182957 19187985 Zm00004b000580c Zm00004b000580,Zm00004b000581 simMerged
exon.15934 chr1 19186334 19186388 Zm00004b000580c 19182957 19187985 Zm00004b000580c Zm00004b000580,Zm00004b000581 simMerged
exon.15935 chr1 19186472 19186578 Zm00004b000580 19182957 19187985 Zm00004b000580c Zm00004b000580,Zm00004b000581 simMerged
exon.15935 chr1 19186472 19186578 Zm00004b000580c 19182957 19187985 Zm00004b000580c Zm00004b000580,Zm00004b000581 simMerged
exon.15936 chr1 19187639 19187985 Zm00004b000580 19182957 19187985 Zm00004b000580c Zm00004b000580,Zm00004b000581 simMerged
exon.15936 chr1 19187639 19187985 Zm00004b000580c 19182957 19187985 Zm00004b000580c Zm00004b000580,Zm00004b000581 simMerged
exon.16008 chr1 19243197 19243628 Zm00004b000582 19243197 19243628 Zm00004b000582c Zm00004b000582,Zm00004b000583 simMerged
exon.16008 chr1 19243197 19243628 Zm00004b000582c 19243197 19243628 Zm00004b000582c Zm00004b000582,Zm00004b000583 simMerged
exon.16029 chr1 19290160 19290705 Zm00004b000584 19290160 19269593 Zm00004b000584c Zm00004b000584,Zm00004b000585 simMerged
exon.16029 chr1 19290160 19290705 Zm00004b000584c 19290160 19269593 Zm00004b000584c Zm00004b000584,Zm00004b000585 simMerged
exon.16030 chr1 19289745 19289984 Zm00004b000584 19290160 19269593 Zm00004b000584c Zm00004b000584,Zm00004b000585 simMerged
exon.16030 chr1 19289745 19289984 Zm00004b000584c 19290160 19269593 Zm00004b000584c Zm00004b000584,Zm00004b000585 simMerged
exon.16031 chr1 19279123 19279207 Zm00004b000584 19290160 19269593 Zm00004b000584c Zm00004b000584,Zm00004b000585 simMerged
exon.16031 chr1 19279123 19279207 Zm00004b000584c 19290160 19269593 Zm00004b000584c Zm00004b000584,Zm00004b000585 simMerged
exon.16032 chr1 19278950 19279011 Zm00004b000584 19290160 19269593 Zm00004b000584c Zm00004b000584,Zm00004b000585 simMerged
exon.16032 chr1 19278950 19279011 Zm00004b000584c 19290160 19269593 Zm00004b000584c Zm00004b000584,Zm00004b000585 simMerged
exon.16033 chr1 19277924 19277979 Zm00004b000584 19290160 19269593 Zm00004b000584c Zm00004b000584,Zm00004b000585 simMerged
exon.16033 chr1 19277924 19277979 Zm00004b000584c 19290160 19269593 Zm00004b000584c Zm00004b000584,Zm00004b000585 simMerged
exon.16034 chr1 19270304 19270430 Zm00004b000584 19290160 19269593 Zm00004b000584c Zm00004b000584,Zm00004b000585 simMerged
exon.16034 chr1 19270304 19270430 Zm00004b000584c 19290160 19269593 Zm00004b000584c Zm00004b000584,Zm00004b000585 simMerged
exon.16035 chr1 19270118 19270190 Zm00004b000584 19290160 19269593 Zm00004b000584c Zm00004b000584,Zm00004b000585 simMerged
exon.16035 chr1 19270118 19270190 Zm00004b000584c 19290160 19269593 Zm00004b000584c Zm00004b000584,Zm00004b000585 simMerged
exon.16036 chr1 19269669 19269978 Zm00004b000584 19290160 19269593 Zm00004b000584c Zm00004b000584,Zm00004b000585 simMerged
exon.16036 chr1 19269669 19269978 Zm00004b000584c 19290160 19269593 Zm00004b000584c Zm00004b000584,Zm00004b000585 simMerged
exon.16037 chr1 19268857 19269593 Zm00004b000584 19290160 19269593 Zm00004b000584c Zm00004b000584,Zm00004b000585 simMerged
exon.16037 chr1 19268857 19269593 Zm00004b000584c 19290160 19269593 Zm00004b000584c Zm00004b000584,Zm00004b000585 simMerged
exon.16635 chr1 19919829 19920043 Zm00004b000597 19919829 19928046 Zm00004b000597c Zm00004b000597,Zm00004b000598 simMerged
exon.16635 chr1 19919829 19920043 Zm00004b000597c 19919829 19928046 Zm00004b000597c Zm00004b000597,Zm00004b000598 simMerged
exon.16636 chr1 19920249 19920576 Zm00004b000597 19919829 19928046 Zm00004b000597c Zm00004b000597,Zm00004b000598 simMerged
exon.16636 chr1 19920249 19920576 Zm00004b000597c 19919829 19928046 Zm00004b000597c Zm00004b000597,Zm00004b000598 simMerged
exon.16637 chr1 19924307 19924378 Zm00004b000597 19919829 19928046 Zm00004b000597c Zm00004b000597,Zm00004b000598 simMerged
exon.16637 chr1 19924307 19924378 Zm00004b000597c 19919829 19928046 Zm00004b000597c Zm00004b000597,Zm00004b000598 simMerged
exon.16638 chr1 19924486 19924536 Zm00004b000597 19919829 19928046 Zm00004b000597c Zm00004b000597,Zm00004b000598 simMerged
exon.16638 chr1 19924486 19924536 Zm00004b000597c 19919829 19928046 Zm00004b000597c Zm00004b000597,Zm00004b000598 simMerged
exon.16639 chr1 19927038 19927101 Zm00004b000597 19919829 19928046 Zm00004b000597c Zm00004b000597,Zm00004b000598 simMerged
exon.16639 chr1 19927038 19927101 Zm00004b000597c 19919829 19928046 Zm00004b000597c Zm00004b000597,Zm00004b000598 simMerged
exon.16640 chr1 19927555 19927587 Zm00004b000597 19919829 19928046 Zm00004b000597c Zm00004b000597,Zm00004b000598 simMerged
exon.16640 chr1 19927555 19927587 Zm00004b000597c 19919829 19928046 Zm00004b000597c Zm00004b000597,Zm00004b000598 simMerged
exon.16641 chr1 19927747 19928046 Zm00004b000597 19919829 19928046 Zm00004b000597c Zm00004b000597,Zm00004b000598 simMerged
exon.16641 chr1 19927747 19928046 Zm00004b000597c 19919829 19928046 Zm00004b000597c Zm00004b000597,Zm00004b000598 simMerged
exon.16673 chr1 19961306 19961629 Zm00004b000599 19961306 19957828 Zm00004b000599c Zm00004b000599,Zm00004b000600 simMerged
exon.16673 chr1 19961306 19961629 Zm00004b000599c 19961306 19957828 Zm00004b000599c Zm00004b000599,Zm00004b000600 simMerged
exon.16674 chr1 19960924 19960961 Zm00004b000599 19961306 19957828 Zm00004b000599c Zm00004b000599,Zm00004b000600 simMerged
exon.16674 chr1 19960924 19960961 Zm00004b000599c 19961306 19957828 Zm00004b000599c Zm00004b000599,Zm00004b000600 simMerged
exon.16675 chr1 19960476 19960638 Zm00004b000599 19961306 19957828 Zm00004b000599c Zm00004b000599,Zm00004b000600 simMerged
exon.16675 chr1 19960476 19960638 Zm00004b000599c 19961306 19957828 Zm00004b000599c Zm00004b000599,Zm00004b000600 simMerged
exon.16676 chr1 19960297 19960365 Zm00004b000599 19961306 19957828 Zm00004b000599c Zm00004b000599,Zm00004b000600 simMerged
exon.16676 chr1 19960297 19960365 Zm00004b000599c 19961306 19957828 Zm00004b000599c Zm00004b000599,Zm00004b000600 simMerged
exon.16677 chr1 19959993 19960183 Zm00004b000599 19961306 19957828 Zm00004b000599c Zm00004b000599,Zm00004b000600 simMerged
exon.16677 chr1 19959993 19960183 Zm00004b000599c 19961306 19957828 Zm00004b000599c Zm00004b000599,Zm00004b000600 simMerged
exon.16678 chr1 19959794 19959917 Zm00004b000599 19961306 19957828 Zm00004b000599c Zm00004b000599,Zm00004b000600 simMerged
exon.16678 chr1 19959794 19959917 Zm00004b000599c 19961306 19957828 Zm00004b000599c Zm00004b000599,Zm00004b000600 simMerged
exon.16679 chr1 19959140 19959223 Zm00004b000599 19961306 19957828 Zm00004b000599c Zm00004b000599,Zm00004b000600 simMerged
exon.16679 chr1 19959140 19959223 Zm00004b000599c 19961306 19957828 Zm00004b000599c Zm00004b000599,Zm00004b000600 simMerged
exon.16680 chr1 19958965 19959066 Zm00004b000599 19961306 19957828 Zm00004b000599c Zm00004b000599,Zm00004b000600 simMerged
exon.16680 chr1 19958965 19959066 Zm00004b000599c 19961306 19957828 Zm00004b000599c Zm00004b000599,Zm00004b000600 simMerged
exon.16681 chr1 19958769 19958867 Zm00004b000599 19961306 19957828 Zm00004b000599c Zm00004b000599,Zm00004b000600 simMerged
exon.16681 chr1 19958769 19958867 Zm00004b000599c 19961306 19957828 Zm00004b000599c Zm00004b000599,Zm00004b000600 simMerged
exon.16682 chr1 19958510 19958602 Zm00004b000599 19961306 19957828 Zm00004b000599c Zm00004b000599,Zm00004b000600 simMerged
exon.16682 chr1 19958510 19958602 Zm00004b000599c 19961306 19957828 Zm00004b000599c Zm00004b000599,Zm00004b000600 simMerged
exon.16683 chr1 19958152 19958415 Zm00004b000599 19961306 19957828 Zm00004b000599c Zm00004b000599,Zm00004b000600 simMerged
exon.16683 chr1 19958152 19958415 Zm00004b000599c 19961306 19957828 Zm00004b000599c Zm00004b000599,Zm00004b000600 simMerged
exon.16684 chr1 19957323 19957828 Zm00004b000599 19961306 19957828 Zm00004b000599c Zm00004b000599,Zm00004b000600 simMerged
exon.16684 chr1 19957323 19957828 Zm00004b000599c 19961306 19957828 Zm00004b000599c Zm00004b000599,Zm00004b000600 simMerged
exon.16726 chr1 20052515 20052933 Zm00004b000601 20052515 20055355 Zm00004b000601c Zm00004b000601,Zm00004b000602 simMerged
exon.16726 chr1 20052515 20052933 Zm00004b000601c 20052515 20055355 Zm00004b000601c Zm00004b000601,Zm00004b000602 simMerged
exon.16727 chr1 20053048 20053149 Zm00004b000601 20052515 20055355 Zm00004b000601c Zm00004b000601,Zm00004b000602 simMerged
exon.16727 chr1 20053048 20053149 Zm00004b000601c 20052515 20055355 Zm00004b000601c Zm00004b000601,Zm00004b000602 simMerged
exon.16728 chr1 20055258 20055355 Zm00004b000601 20052515 20055355 Zm00004b000601c Zm00004b000601,Zm00004b000602 simMerged
exon.16728 chr1 20055258 20055355 Zm00004b000601c 20052515 20055355 Zm00004b000601c Zm00004b000601,Zm00004b000602 simMerged
exon.16734 chr1 20162706 20163863 Zm00004b000603 20162706 20163863 Zm00004b000603c Zm00004b000603,Zm00004b000604 simMerged
exon.16734 chr1 20162706 20163863 Zm00004b000603c 20162706 20163863 Zm00004b000603c Zm00004b000603,Zm00004b000604 simMerged
exon.16741 chr1 20240003 20240223 Zm00004b000605 20240003 20239241 Zm00004b000605c Zm00004b000605,Zm00004b000606 simMerged
exon.16741 chr1 20240003 20240223 Zm00004b000605c 20240003 20239241 Zm00004b000605c Zm00004b000605,Zm00004b000606 simMerged
exon.16742 chr1 20239780 20239853 Zm00004b000605 20240003 20239241 Zm00004b000605c Zm00004b000605,Zm00004b000606 simMerged
exon.16742 chr1 20239780 20239853 Zm00004b000605c 20240003 20239241 Zm00004b000605c Zm00004b000605,Zm00004b000606 simMerged
exon.16743 chr1 20239381 20239630 Zm00004b000605 20240003 20239241 Zm00004b000605c Zm00004b000605,Zm00004b000606 simMerged
exon.16743 chr1 20239381 20239630 Zm00004b000605c 20240003 20239241 Zm00004b000605c Zm00004b000605,Zm00004b000606 simMerged
exon.16744 chr1 20238910 20239241 Zm00004b000605 20240003 20239241 Zm00004b000605c Zm00004b000605,Zm00004b000606 simMerged
exon.16744 chr1 20238910 20239241 Zm00004b000605c 20240003 20239241 Zm00004b000605c Zm00004b000605,Zm00004b000606 simMerged
exon.16787 chr1 20439434 20439817 Zm00004b000610 20439434 20439817 Zm00004b000610c Zm00004b000610,Zm00004b000611 simMerged
exon.16787 chr1 20439434 20439817 Zm00004b000610c 20439434 20439817 Zm00004b000610c Zm00004b000610,Zm00004b000611 simMerged
exon.16837 chr1 20509144 20509256 Zm00004b000615 20509144 20508143 Zm00004b000615c Zm00004b000615,Zm00004b000616 simMerged
exon.16837 chr1 20509144 20509256 Zm00004b000615c 20509144 20508143 Zm00004b000615c Zm00004b000615,Zm00004b000616 simMerged
exon.16838 chr1 20508852 20509037 Zm00004b000615 20509144 20508143 Zm00004b000615c Zm00004b000615,Zm00004b000616 simMerged
exon.16838 chr1 20508852 20509037 Zm00004b000615c 20509144 20508143 Zm00004b000615c Zm00004b000615,Zm00004b000616 simMerged
exon.16839 chr1 20508539 20508650 Zm00004b000615 20509144 20508143 Zm00004b000615c Zm00004b000615,Zm00004b000616 simMerged
exon.16839 chr1 20508539 20508650 Zm00004b000615c 20509144 20508143 Zm00004b000615c Zm00004b000615,Zm00004b000616 simMerged
exon.16840 chr1 20508308 20508402 Zm00004b000615 20509144 20508143 Zm00004b000615c Zm00004b000615,Zm00004b000616 simMerged
exon.16840 chr1 20508308 20508402 Zm00004b000615c 20509144 20508143 Zm00004b000615c Zm00004b000615,Zm00004b000616 simMerged
exon.16841 chr1 20507771 20508143 Zm00004b000615 20509144 20508143 Zm00004b000615c Zm00004b000615,Zm00004b000616 simMerged
exon.16841 chr1 20507771 20508143 Zm00004b000615c 20509144 20508143 Zm00004b000615c Zm00004b000615,Zm00004b000616 simMerged
exon.16862 chr1 20565062 20565304 Zm00004b000618 20565062 20555569 Zm00004b000618c Zm00004b000618,Zm00004b000619 simMerged
exon.16862 chr1 20565062 20565304 Zm00004b000618c 20565062 20555569 Zm00004b000618c Zm00004b000618,Zm00004b000619 simMerged
exon.16863 chr1 20564686 20564822 Zm00004b000618 20565062 20555569 Zm00004b000618c Zm00004b000618,Zm00004b000619 simMerged
exon.16863 chr1 20564686 20564822 Zm00004b000618c 20565062 20555569 Zm00004b000618c Zm00004b000618,Zm00004b000619 simMerged
exon.16864 chr1 20564513 20564559 Zm00004b000618 20565062 20555569 Zm00004b000618c Zm00004b000618,Zm00004b000619 simMerged
exon.16864 chr1 20564513 20564559 Zm00004b000618c 20565062 20555569 Zm00004b000618c Zm00004b000618,Zm00004b000619 simMerged
exon.16865 chr1 20556865 20557190 Zm00004b000618 20565062 20555569 Zm00004b000618c Zm00004b000618,Zm00004b000619 simMerged
exon.16865 chr1 20556865 20557190 Zm00004b000618c 20565062 20555569 Zm00004b000618c Zm00004b000618,Zm00004b000619 simMerged
exon.16866 chr1 20556692 20556779 Zm00004b000618 20565062 20555569 Zm00004b000618c Zm00004b000618,Zm00004b000619 simMerged
exon.16866 chr1 20556692 20556779 Zm00004b000618c 20565062 20555569 Zm00004b000618c Zm00004b000618,Zm00004b000619 simMerged
exon.16867 chr1 20556308 20556428 Zm00004b000618 20565062 20555569 Zm00004b000618c Zm00004b000618,Zm00004b000619 simMerged
exon.16867 chr1 20556308 20556428 Zm00004b000618c 20565062 20555569 Zm00004b000618c Zm00004b000618,Zm00004b000619 simMerged
exon.16868 chr1 20556056 20556151 Zm00004b000618 20565062 20555569 Zm00004b000618c Zm00004b000618,Zm00004b000619 simMerged
exon.16868 chr1 20556056 20556151 Zm00004b000618c 20565062 20555569 Zm00004b000618c Zm00004b000618,Zm00004b000619 simMerged
exon.16869 chr1 20555802 20555963 Zm00004b000618 20565062 20555569 Zm00004b000618c Zm00004b000618,Zm00004b000619 simMerged
exon.16869 chr1 20555802 20555963 Zm00004b000618c 20565062 20555569 Zm00004b000618c Zm00004b000618,Zm00004b000619 simMerged
exon.16870 chr1 20555045 20555569 Zm00004b000618 20565062 20555569 Zm00004b000618c Zm00004b000618,Zm00004b000619 simMerged
exon.16870 chr1 20555045 20555569 Zm00004b000618c 20565062 20555569 Zm00004b000618c Zm00004b000618,Zm00004b000619 simMerged
exon.16902 chr1 20649167 20649175 Zm00004b000620 20649167 20648427 Zm00004b000620c Zm00004b000620,Zm00004b000621 simMerged
exon.16902 chr1 20649167 20649175 Zm00004b000620c 20649167 20648427 Zm00004b000620c Zm00004b000620,Zm00004b000621 simMerged
exon.16903 chr1 20648492 20649049 Zm00004b000620 20649167 20648427 Zm00004b000620c Zm00004b000620,Zm00004b000621 simMerged
exon.16903 chr1 20648492 20649049 Zm00004b000620c 20649167 20648427 Zm00004b000620c Zm00004b000620,Zm00004b000621 simMerged
exon.16904 chr1 20647903 20648427 Zm00004b000620 20649167 20648427 Zm00004b000620c Zm00004b000620,Zm00004b000621 simMerged
exon.16904 chr1 20647903 20648427 Zm00004b000620c 20649167 20648427 Zm00004b000620c Zm00004b000620,Zm00004b000621 simMerged
exon.16983 chr1 20821075 20821531 Zm00004b000624 20821075 20819410 Zm00004b000624c Zm00004b000624,Zm00004b000625 simMerged
exon.16983 chr1 20821075 20821531 Zm00004b000624c 20821075 20819410 Zm00004b000624c Zm00004b000624,Zm00004b000625 simMerged
exon.16984 chr1 20819287 20819410 Zm00004b000624 20821075 20819410 Zm00004b000624c Zm00004b000624,Zm00004b000625 simMerged
exon.16984 chr1 20819287 20819410 Zm00004b000624c 20821075 20819410 Zm00004b000624c Zm00004b000624,Zm00004b000625 simMerged
exon.17006 chr1 20931499 20931830 Zm00004b000626 20931499 20928284 Zm00004b000626c Zm00004b000626,Zm00004b000627 simMerged
exon.17006 chr1 20931499 20931830 Zm00004b000626c 20931499 20928284 Zm00004b000626c Zm00004b000626,Zm00004b000627 simMerged
exon.17007 chr1 20930821 20930937 Zm00004b000626 20931499 20928284 Zm00004b000626c Zm00004b000626,Zm00004b000627 simMerged
exon.17007 chr1 20930821 20930937 Zm00004b000626c 20931499 20928284 Zm00004b000626c Zm00004b000626,Zm00004b000627 simMerged
exon.17008 chr1 20929849 20929947 Zm00004b000626 20931499 20928284 Zm00004b000626c Zm00004b000626,Zm00004b000627 simMerged
exon.17008 chr1 20929849 20929947 Zm00004b000626c 20931499 20928284 Zm00004b000626c Zm00004b000626,Zm00004b000627 simMerged
exon.17009 chr1 20928930 20929115 Zm00004b000626 20931499 20928284 Zm00004b000626c Zm00004b000626,Zm00004b000627 simMerged
exon.17009 chr1 20928930 20929115 Zm00004b000626c 20931499 20928284 Zm00004b000626c Zm00004b000626,Zm00004b000627 simMerged
exon.17010 chr1 20928616 20928797 Zm00004b000626 20931499 20928284 Zm00004b000626c Zm00004b000626,Zm00004b000627 simMerged
exon.17010 chr1 20928616 20928797 Zm00004b000626c 20931499 20928284 Zm00004b000626c Zm00004b000626,Zm00004b000627 simMerged
exon.17011 chr1 20927427 20928284 Zm00004b000626 20931499 20928284 Zm00004b000626c Zm00004b000626,Zm00004b000627 simMerged
exon.17011 chr1 20927427 20928284 Zm00004b000626c 20931499 20928284 Zm00004b000626c Zm00004b000626,Zm00004b000627 simMerged
exon.17226 chr1 21142646 21143050 Zm00004b000639 21142646 21138787 Zm00004b000639c Zm00004b000639,Zm00004b000640 simMerged
exon.17226 chr1 21142646 21143050 Zm00004b000639c 21142646 21138787 Zm00004b000639c Zm00004b000639,Zm00004b000640 simMerged
exon.17227 chr1 21141253 21141377 Zm00004b000639 21142646 21138787 Zm00004b000639c Zm00004b000639,Zm00004b000640 simMerged
exon.17227 chr1 21141253 21141377 Zm00004b000639c 21142646 21138787 Zm00004b000639c Zm00004b000639,Zm00004b000640 simMerged
exon.17228 chr1 21140764 21140884 Zm00004b000639 21142646 21138787 Zm00004b000639c Zm00004b000639,Zm00004b000640 simMerged
exon.17228 chr1 21140764 21140884 Zm00004b000639c 21142646 21138787 Zm00004b000639c Zm00004b000639,Zm00004b000640 simMerged
exon.17229 chr1 21139201 21139562 Zm00004b000639 21142646 21138787 Zm00004b000639c Zm00004b000639,Zm00004b000640 simMerged
exon.17229 chr1 21139201 21139562 Zm00004b000639c 21142646 21138787 Zm00004b000639c Zm00004b000639,Zm00004b000640 simMerged
exon.17230 chr1 21138947 21139116 Zm00004b000639 21142646 21138787 Zm00004b000639c Zm00004b000639,Zm00004b000640 simMerged
exon.17230 chr1 21138947 21139116 Zm00004b000639c 21142646 21138787 Zm00004b000639c Zm00004b000639,Zm00004b000640 simMerged
exon.17231 chr1 21137386 21138787 Zm00004b000639 21142646 21138787 Zm00004b000639c Zm00004b000639,Zm00004b000640 simMerged
exon.17231 chr1 21137386 21138787 Zm00004b000639c 21142646 21138787 Zm00004b000639c Zm00004b000639,Zm00004b000640 simMerged
exon.17338 chr1 21390085 21390287 Zm00004b000643 21390085 21383158 Zm00004b000643c Zm00004b000643,Zm00004b000644 simMerged
exon.17338 chr1 21390085 21390287 Zm00004b000643c 21390085 21383158 Zm00004b000643c Zm00004b000643,Zm00004b000644 simMerged
exon.17339 chr1 21388931 21389006 Zm00004b000643 21390085 21383158 Zm00004b000643c Zm00004b000643,Zm00004b000644 simMerged
exon.17339 chr1 21388931 21389006 Zm00004b000643c 21390085 21383158 Zm00004b000643c Zm00004b000643,Zm00004b000644 simMerged
exon.17340 chr1 21388711 21388852 Zm00004b000643 21390085 21383158 Zm00004b000643c Zm00004b000643,Zm00004b000644 simMerged
exon.17340 chr1 21388711 21388852 Zm00004b000643c 21390085 21383158 Zm00004b000643c Zm00004b000643,Zm00004b000644 simMerged
exon.17341 chr1 21385984 21386083 Zm00004b000643 21390085 21383158 Zm00004b000643c Zm00004b000643,Zm00004b000644 simMerged
exon.17341 chr1 21385984 21386083 Zm00004b000643c 21390085 21383158 Zm00004b000643c Zm00004b000643,Zm00004b000644 simMerged
exon.17342 chr1 21385852 21385902 Zm00004b000643 21390085 21383158 Zm00004b000643c Zm00004b000643,Zm00004b000644 simMerged
exon.17342 chr1 21385852 21385902 Zm00004b000643c 21390085 21383158 Zm00004b000643c Zm00004b000643,Zm00004b000644 simMerged
exon.17343 chr1 21385367 21385624 Zm00004b000643 21390085 21383158 Zm00004b000643c Zm00004b000643,Zm00004b000644 simMerged
exon.17343 chr1 21385367 21385624 Zm00004b000643c 21390085 21383158 Zm00004b000643c Zm00004b000643,Zm00004b000644 simMerged
exon.17344 chr1 21384885 21385289 Zm00004b000643 21390085 21383158 Zm00004b000643c Zm00004b000643,Zm00004b000644 simMerged
exon.17344 chr1 21384885 21385289 Zm00004b000643c 21390085 21383158 Zm00004b000643c Zm00004b000643,Zm00004b000644 simMerged
exon.17345 chr1 21384327 21384538 Zm00004b000643 21390085 21383158 Zm00004b000643c Zm00004b000643,Zm00004b000644 simMerged
exon.17345 chr1 21384327 21384538 Zm00004b000643c 21390085 21383158 Zm00004b000643c Zm00004b000643,Zm00004b000644 simMerged
exon.17346 chr1 21382559 21383158 Zm00004b000643 21390085 21383158 Zm00004b000643c Zm00004b000643,Zm00004b000644 simMerged
exon.17346 chr1 21382559 21383158 Zm00004b000643c 21390085 21383158 Zm00004b000643c Zm00004b000643,Zm00004b000644 simMerged
exon.17565 chr1 21901061 21901495 Zm00004b000651 21901061 21901495 Zm00004b000651c Zm00004b000651,Zm00004b000652 simMerged
exon.17565 chr1 21901061 21901495 Zm00004b000651c 21901061 21901495 Zm00004b000651c Zm00004b000651,Zm00004b000652 simMerged
exon.17690 chr1 22205159 22205456 Zm00004b000654 22205159 22209185 Zm00004b000654c Zm00004b000654,Zm00004b000655 simMerged
exon.17690 chr1 22205159 22205456 Zm00004b000654c 22205159 22209185 Zm00004b000654c Zm00004b000654,Zm00004b000655 simMerged
exon.17691 chr1 22205537 22205657 Zm00004b000654 22205159 22209185 Zm00004b000654c Zm00004b000654,Zm00004b000655 simMerged
exon.17691 chr1 22205537 22205657 Zm00004b000654c 22205159 22209185 Zm00004b000654c Zm00004b000654,Zm00004b000655 simMerged
exon.17692 chr1 22206622 22207712 Zm00004b000654 22205159 22209185 Zm00004b000654c Zm00004b000654,Zm00004b000655 simMerged
exon.17692 chr1 22206622 22207712 Zm00004b000654c 22205159 22209185 Zm00004b000654c Zm00004b000654,Zm00004b000655 simMerged
exon.17693 chr1 22207794 22208055 Zm00004b000654 22205159 22209185 Zm00004b000654c Zm00004b000654,Zm00004b000655 simMerged
exon.17693 chr1 22207794 22208055 Zm00004b000654c 22205159 22209185 Zm00004b000654c Zm00004b000654,Zm00004b000655 simMerged
exon.17694 chr1 22208513 22209185 Zm00004b000654 22205159 22209185 Zm00004b000654c Zm00004b000654,Zm00004b000655 simMerged
exon.17694 chr1 22208513 22209185 Zm00004b000654c 22205159 22209185 Zm00004b000654c Zm00004b000654,Zm00004b000655 simMerged
exon.17776 chr1 22308729 22309077 Zm00004b000659 22308729 22311838 Zm00004b000659c Zm00004b000659,Zm00004b000660 simMerged
exon.17776 chr1 22308729 22309077 Zm00004b000659c 22308729 22311838 Zm00004b000659c Zm00004b000659,Zm00004b000660 simMerged
exon.17777 chr1 22309392 22309461 Zm00004b000659 22308729 22311838 Zm00004b000659c Zm00004b000659,Zm00004b000660 simMerged
exon.17777 chr1 22309392 22309461 Zm00004b000659c 22308729 22311838 Zm00004b000659c Zm00004b000659,Zm00004b000660 simMerged
exon.17778 chr1 22309584 22310180 Zm00004b000659 22308729 22311838 Zm00004b000659c Zm00004b000659,Zm00004b000660 simMerged
exon.17778 chr1 22309584 22310180 Zm00004b000659c 22308729 22311838 Zm00004b000659c Zm00004b000659,Zm00004b000660 simMerged
exon.17779 chr1 22310303 22310848 Zm00004b000659 22308729 22311838 Zm00004b000659c Zm00004b000659,Zm00004b000660 simMerged
exon.17779 chr1 22310303 22310848 Zm00004b000659c 22308729 22311838 Zm00004b000659c Zm00004b000659,Zm00004b000660 simMerged
exon.17780 chr1 22310960 22311838 Zm00004b000659 22308729 22311838 Zm00004b000659c Zm00004b000659,Zm00004b000660 simMerged
exon.17780 chr1 22310960 22311838 Zm00004b000659c 22308729 22311838 Zm00004b000659c Zm00004b000659,Zm00004b000660 simMerged
exon.17888 chr1 22531207 22531299 Zm00004b000678 22531207 22529459 Zm00004b000678c Zm00004b000678,Zm00004b000679 simMerged
exon.17888 chr1 22531207 22531299 Zm00004b000678c 22531207 22529459 Zm00004b000678c Zm00004b000678,Zm00004b000679 simMerged
exon.17889 chr1 22529735 22530898 Zm00004b000678 22531207 22529459 Zm00004b000678c Zm00004b000678,Zm00004b000679 simMerged
exon.17889 chr1 22529735 22530898 Zm00004b000678c 22531207 22529459 Zm00004b000678c Zm00004b000678,Zm00004b000679 simMerged
exon.17890 chr1 22528517 22529459 Zm00004b000678 22531207 22529459 Zm00004b000678c Zm00004b000678,Zm00004b000679 simMerged
exon.17890 chr1 22528517 22529459 Zm00004b000678c 22531207 22529459 Zm00004b000678c Zm00004b000678,Zm00004b000679 simMerged
exon.18547 chr1 23044377 23044808 Zm00004b000688 23044377 23044808 Zm00004b000688c Zm00004b000688,Zm00004b000689 simMerged
exon.18547 chr1 23044377 23044808 Zm00004b000688c 23044377 23044808 Zm00004b000688c Zm00004b000688,Zm00004b000689 simMerged
exon.18784 chr1 23205219 23210273 Zm00004b000691 23205219 23212678 Zm00004b000691c Zm00004b000691,Zm00004b000692 simMerged
exon.18784 chr1 23205219 23210273 Zm00004b000691c 23205219 23212678 Zm00004b000691c Zm00004b000691,Zm00004b000692 simMerged
exon.18785 chr1 23210417 23210672 Zm00004b000691 23205219 23212678 Zm00004b000691c Zm00004b000691,Zm00004b000692 simMerged
exon.18785 chr1 23210417 23210672 Zm00004b000691c 23205219 23212678 Zm00004b000691c Zm00004b000691,Zm00004b000692 simMerged
exon.18786 chr1 23211724 23211781 Zm00004b000691 23205219 23212678 Zm00004b000691c Zm00004b000691,Zm00004b000692 simMerged
exon.18786 chr1 23211724 23211781 Zm00004b000691c 23205219 23212678 Zm00004b000691c Zm00004b000691,Zm00004b000692 simMerged
exon.18787 chr1 23211866 23212678 Zm00004b000691 23205219 23212678 Zm00004b000691c Zm00004b000691,Zm00004b000692 simMerged
exon.18787 chr1 23211866 23212678 Zm00004b000691c 23205219 23212678 Zm00004b000691c Zm00004b000691,Zm00004b000692 simMerged
exon.18932 chr1 23734936 23735295 Zm00004b000699 23734936 23738843 Zm00004b000699c Zm00004b000699,Zm00004b000700 simMerged
exon.18932 chr1 23734936 23735295 Zm00004b000699c 23734936 23738843 Zm00004b000699c Zm00004b000699,Zm00004b000700 simMerged
exon.18933 chr1 23735853 23735915 Zm00004b000699 23734936 23738843 Zm00004b000699c Zm00004b000699,Zm00004b000700 simMerged
exon.18933 chr1 23735853 23735915 Zm00004b000699c 23734936 23738843 Zm00004b000699c Zm00004b000699,Zm00004b000700 simMerged
exon.18934 chr1 23736021 23736124 Zm00004b000699 23734936 23738843 Zm00004b000699c Zm00004b000699,Zm00004b000700 simMerged
exon.18934 chr1 23736021 23736124 Zm00004b000699c 23734936 23738843 Zm00004b000699c Zm00004b000699,Zm00004b000700 simMerged
exon.18935 chr1 23736353 23736444 Zm00004b000699 23734936 23738843 Zm00004b000699c Zm00004b000699,Zm00004b000700 simMerged
exon.18935 chr1 23736353 23736444 Zm00004b000699c 23734936 23738843 Zm00004b000699c Zm00004b000699,Zm00004b000700 simMerged
exon.18936 chr1 23736526 23736615 Zm00004b000699 23734936 23738843 Zm00004b000699c Zm00004b000699,Zm00004b000700 simMerged
exon.18936 chr1 23736526 23736615 Zm00004b000699c 23734936 23738843 Zm00004b000699c Zm00004b000699,Zm00004b000700 simMerged
exon.18937 chr1 23736705 23736780 Zm00004b000699 23734936 23738843 Zm00004b000699c Zm00004b000699,Zm00004b000700 simMerged
exon.18937 chr1 23736705 23736780 Zm00004b000699c 23734936 23738843 Zm00004b000699c Zm00004b000699,Zm00004b000700 simMerged
exon.18938 chr1 23736871 23737232 Zm00004b000699 23734936 23738843 Zm00004b000699c Zm00004b000699,Zm00004b000700 simMerged
exon.18938 chr1 23736871 23737232 Zm00004b000699c 23734936 23738843 Zm00004b000699c Zm00004b000699,Zm00004b000700 simMerged
exon.18939 chr1 23737323 23737579 Zm00004b000699 23734936 23738843 Zm00004b000699c Zm00004b000699,Zm00004b000700 simMerged
exon.18939 chr1 23737323 23737579 Zm00004b000699c 23734936 23738843 Zm00004b000699c Zm00004b000699,Zm00004b000700 simMerged
exon.18940 chr1 23737680 23737968 Zm00004b000699 23734936 23738843 Zm00004b000699c Zm00004b000699,Zm00004b000700 simMerged
exon.18940 chr1 23737680 23737968 Zm00004b000699c 23734936 23738843 Zm00004b000699c Zm00004b000699,Zm00004b000700 simMerged
exon.18941 chr1 23738128 23738232 Zm00004b000699 23734936 23738843 Zm00004b000699c Zm00004b000699,Zm00004b000700 simMerged
exon.18941 chr1 23738128 23738232 Zm00004b000699c 23734936 23738843 Zm00004b000699c Zm00004b000699,Zm00004b000700 simMerged
exon.18942 chr1 23738329 23738843 Zm00004b000699 23734936 23738843 Zm00004b000699c Zm00004b000699,Zm00004b000700 simMerged
exon.18942 chr1 23738329 23738843 Zm00004b000699c 23734936 23738843 Zm00004b000699c Zm00004b000699,Zm00004b000700 simMerged
exon.19061 chr1 23932297 23934054 Zm00004b000704 23932297 23937313 Zm00004b000704c Zm00004b000704,Zm00004b000705 simMerged
exon.19061 chr1 23932297 23934054 Zm00004b000704c 23932297 23937313 Zm00004b000704c Zm00004b000704,Zm00004b000705 simMerged
exon.19062 chr1 23934141 23934417 Zm00004b000704 23932297 23937313 Zm00004b000704c Zm00004b000704,Zm00004b000705 simMerged
exon.19062 chr1 23934141 23934417 Zm00004b000704c 23932297 23937313 Zm00004b000704c Zm00004b000704,Zm00004b000705 simMerged
exon.19063 chr1 23934682 23935898 Zm00004b000704 23932297 23937313 Zm00004b000704c Zm00004b000704,Zm00004b000705 simMerged
exon.19063 chr1 23934682 23935898 Zm00004b000704c 23932297 23937313 Zm00004b000704c Zm00004b000704,Zm00004b000705 simMerged
exon.19064 chr1 23935981 23936128 Zm00004b000704 23932297 23937313 Zm00004b000704c Zm00004b000704,Zm00004b000705 simMerged
exon.19064 chr1 23935981 23936128 Zm00004b000704c 23932297 23937313 Zm00004b000704c Zm00004b000704,Zm00004b000705 simMerged
exon.19065 chr1 23936495 23937313 Zm00004b000704 23932297 23937313 Zm00004b000704c Zm00004b000704,Zm00004b000705 simMerged
exon.19065 chr1 23936495 23937313 Zm00004b000704c 23932297 23937313 Zm00004b000704c Zm00004b000704,Zm00004b000705 simMerged
exon.19157 chr1 24249632 24249781 Zm00004b000711 24249632 24249394 Zm00004b000711c Zm00004b000711,Zm00004b000712 simMerged
exon.19157 chr1 24249632 24249781 Zm00004b000711c 24249632 24249394 Zm00004b000711c Zm00004b000711,Zm00004b000712 simMerged
exon.19158 chr1 24248845 24249394 Zm00004b000711 24249632 24249394 Zm00004b000711c Zm00004b000711,Zm00004b000712 simMerged
exon.19158 chr1 24248845 24249394 Zm00004b000711c 24249632 24249394 Zm00004b000711c Zm00004b000711,Zm00004b000712 simMerged
exon.19390 chr1 24723324 24723599 Zm00004b000722 24723324 24723599 Zm00004b000722c Zm00004b000722,Zm00004b000723 simMerged
exon.19390 chr1 24723324 24723599 Zm00004b000722c 24723324 24723599 Zm00004b000722c Zm00004b000722,Zm00004b000723 simMerged
exon.19464 chr1 24931299 24931676 Zm00004b000726 24931299 24931676 Zm00004b000726c Zm00004b000726,Zm00004b000727 simMerged
exon.19464 chr1 24931299 24931676 Zm00004b000726c 24931299 24931676 Zm00004b000726c Zm00004b000726,Zm00004b000727 simMerged
exon.19477 chr1 24951578 24951625 Zm00004b000728 24951578 24955663 Zm00004b000728c Zm00004b000728,Zm00004b000729 simMerged
exon.19477 chr1 24951578 24951625 Zm00004b000728c 24951578 24955663 Zm00004b000728c Zm00004b000728,Zm00004b000729 simMerged
exon.19478 chr1 24954155 24954443 Zm00004b000728 24951578 24955663 Zm00004b000728c Zm00004b000728,Zm00004b000729 simMerged
exon.19478 chr1 24954155 24954443 Zm00004b000728c 24951578 24955663 Zm00004b000728c Zm00004b000728,Zm00004b000729 simMerged
exon.19479 chr1 24954765 24954877 Zm00004b000728 24951578 24955663 Zm00004b000728c Zm00004b000728,Zm00004b000729 simMerged
exon.19479 chr1 24954765 24954877 Zm00004b000728c 24951578 24955663 Zm00004b000728c Zm00004b000728,Zm00004b000729 simMerged
exon.19480 chr1 24954968 24955172 Zm00004b000728 24951578 24955663 Zm00004b000728c Zm00004b000728,Zm00004b000729 simMerged
exon.19480 chr1 24954968 24955172 Zm00004b000728c 24951578 24955663 Zm00004b000728c Zm00004b000728,Zm00004b000729 simMerged
exon.19481 chr1 24955282 24955378 Zm00004b000728 24951578 24955663 Zm00004b000728c Zm00004b000728,Zm00004b000729 simMerged
exon.19481 chr1 24955282 24955378 Zm00004b000728c 24951578 24955663 Zm00004b000728c Zm00004b000728,Zm00004b000729 simMerged
exon.19482 chr1 24955486 24955568 Zm00004b000728 24951578 24955663 Zm00004b000728c Zm00004b000728,Zm00004b000729 simMerged
exon.19482 chr1 24955486 24955568 Zm00004b000728c 24951578 24955663 Zm00004b000728c Zm00004b000728,Zm00004b000729 simMerged
exon.19483 chr1 24955656 24955663 Zm00004b000728 24951578 24955663 Zm00004b000728c Zm00004b000728,Zm00004b000729 simMerged
exon.19483 chr1 24955656 24955663 Zm00004b000728c 24951578 24955663 Zm00004b000728c Zm00004b000728,Zm00004b000729 simMerged
exon.19579 chr1 25253480 25253724 Zm00004b000739 25253480 25250388 Zm00004b000739c Zm00004b000739,Zm00004b000740 simMerged
exon.19579 chr1 25253480 25253724 Zm00004b000739c 25253480 25250388 Zm00004b000739c Zm00004b000739,Zm00004b000740 simMerged
exon.19580 chr1 25251632 25251806 Zm00004b000739 25253480 25250388 Zm00004b000739c Zm00004b000739,Zm00004b000740 simMerged
exon.19580 chr1 25251632 25251806 Zm00004b000739c 25253480 25250388 Zm00004b000739c Zm00004b000739,Zm00004b000740 simMerged
exon.19581 chr1 25250149 25250388 Zm00004b000739 25253480 25250388 Zm00004b000739c Zm00004b000739,Zm00004b000740 simMerged
exon.19581 chr1 25250149 25250388 Zm00004b000739c 25253480 25250388 Zm00004b000739c Zm00004b000739,Zm00004b000740 simMerged
exon.19769 chr1 25467018 25468244 Zm00004b000741 25467018 25463908 Zm00004b000741c Zm00004b000741,Zm00004b000742 simMerged
exon.19769 chr1 25467018 25468244 Zm00004b000741c 25467018 25463908 Zm00004b000741c Zm00004b000741,Zm00004b000742 simMerged
exon.19770 chr1 25466900 25466948 Zm00004b000741 25467018 25463908 Zm00004b000741c Zm00004b000741,Zm00004b000742 simMerged
exon.19770 chr1 25466900 25466948 Zm00004b000741c 25467018 25463908 Zm00004b000741c Zm00004b000741,Zm00004b000742 simMerged
exon.19771 chr1 25466598 25466805 Zm00004b000741 25467018 25463908 Zm00004b000741c Zm00004b000741,Zm00004b000742 simMerged
exon.19771 chr1 25466598 25466805 Zm00004b000741c 25467018 25463908 Zm00004b000741c Zm00004b000741,Zm00004b000742 simMerged
exon.19772 chr1 25466327 25466501 Zm00004b000741 25467018 25463908 Zm00004b000741c Zm00004b000741,Zm00004b000742 simMerged
exon.19772 chr1 25466327 25466501 Zm00004b000741c 25467018 25463908 Zm00004b000741c Zm00004b000741,Zm00004b000742 simMerged
exon.19773 chr1 25466157 25466222 Zm00004b000741 25467018 25463908 Zm00004b000741c Zm00004b000741,Zm00004b000742 simMerged
exon.19773 chr1 25466157 25466222 Zm00004b000741c 25467018 25463908 Zm00004b000741c Zm00004b000741,Zm00004b000742 simMerged
exon.19774 chr1 25465949 25466062 Zm00004b000741 25467018 25463908 Zm00004b000741c Zm00004b000741,Zm00004b000742 simMerged
exon.19774 chr1 25465949 25466062 Zm00004b000741c 25467018 25463908 Zm00004b000741c Zm00004b000741,Zm00004b000742 simMerged
exon.19775 chr1 25465722 25465838 Zm00004b000741 25467018 25463908 Zm00004b000741c Zm00004b000741,Zm00004b000742 simMerged
exon.19775 chr1 25465722 25465838 Zm00004b000741c 25467018 25463908 Zm00004b000741c Zm00004b000741,Zm00004b000742 simMerged
exon.19776 chr1 25465470 25465596 Zm00004b000741 25467018 25463908 Zm00004b000741c Zm00004b000741,Zm00004b000742 simMerged
exon.19776 chr1 25465470 25465596 Zm00004b000741c 25467018 25463908 Zm00004b000741c Zm00004b000741,Zm00004b000742 simMerged
exon.19777 chr1 25465100 25465386 Zm00004b000741 25467018 25463908 Zm00004b000741c Zm00004b000741,Zm00004b000742 simMerged
exon.19777 chr1 25465100 25465386 Zm00004b000741c 25467018 25463908 Zm00004b000741c Zm00004b000741,Zm00004b000742 simMerged
exon.19778 chr1 25464555 25464745 Zm00004b000741 25467018 25463908 Zm00004b000741c Zm00004b000741,Zm00004b000742 simMerged
exon.19778 chr1 25464555 25464745 Zm00004b000741c 25467018 25463908 Zm00004b000741c Zm00004b000741,Zm00004b000742 simMerged
exon.19779 chr1 25464207 25464292 Zm00004b000741 25467018 25463908 Zm00004b000741c Zm00004b000741,Zm00004b000742 simMerged
exon.19779 chr1 25464207 25464292 Zm00004b000741c 25467018 25463908 Zm00004b000741c Zm00004b000741,Zm00004b000742 simMerged
exon.19780 chr1 25464041 25464117 Zm00004b000741 25467018 25463908 Zm00004b000741c Zm00004b000741,Zm00004b000742 simMerged
exon.19780 chr1 25464041 25464117 Zm00004b000741c 25467018 25463908 Zm00004b000741c Zm00004b000741,Zm00004b000742 simMerged
exon.19781 chr1 25463017 25463908 Zm00004b000741 25467018 25463908 Zm00004b000741c Zm00004b000741,Zm00004b000742 simMerged
exon.19781 chr1 25463017 25463908 Zm00004b000741c 25467018 25463908 Zm00004b000741c Zm00004b000741,Zm00004b000742 simMerged
exon.20077 chr1 26117608 26118404 Zm00004b000753 26117608 26128935 Zm00004b000753c Zm00004b000753,Zm00004b000754 simMerged
exon.20077 chr1 26117608 26118404 Zm00004b000753c 26117608 26128935 Zm00004b000753c Zm00004b000753,Zm00004b000754 simMerged
exon.20078 chr1 26127240 26127412 Zm00004b000753 26117608 26128935 Zm00004b000753c Zm00004b000753,Zm00004b000754 simMerged
exon.20078 chr1 26127240 26127412 Zm00004b000753c 26117608 26128935 Zm00004b000753c Zm00004b000753,Zm00004b000754 simMerged
exon.20079 chr1 26127504 26128935 Zm00004b000753 26117608 26128935 Zm00004b000753c Zm00004b000753,Zm00004b000754 simMerged
exon.20079 chr1 26127504 26128935 Zm00004b000753c 26117608 26128935 Zm00004b000753c Zm00004b000753,Zm00004b000754 simMerged
exon.20253 chr1 26358179 26358664 Zm00004b000756 26358179 26366479 Zm00004b000756c Zm00004b000756,Zm00004b000757 simMerged
exon.20253 chr1 26358179 26358664 Zm00004b000756c 26358179 26366479 Zm00004b000756c Zm00004b000756,Zm00004b000757 simMerged
exon.20254 chr1 26359339 26359405 Zm00004b000756 26358179 26366479 Zm00004b000756c Zm00004b000756,Zm00004b000757 simMerged
exon.20254 chr1 26359339 26359405 Zm00004b000756c 26358179 26366479 Zm00004b000756c Zm00004b000756,Zm00004b000757 simMerged
exon.20255 chr1 26363928 26363999 Zm00004b000756 26358179 26366479 Zm00004b000756c Zm00004b000756,Zm00004b000757 simMerged
exon.20255 chr1 26363928 26363999 Zm00004b000756c 26358179 26366479 Zm00004b000756c Zm00004b000756,Zm00004b000757 simMerged
exon.20256 chr1 26364353 26364530 Zm00004b000756 26358179 26366479 Zm00004b000756c Zm00004b000756,Zm00004b000757 simMerged
exon.20256 chr1 26364353 26364530 Zm00004b000756c 26358179 26366479 Zm00004b000756c Zm00004b000756,Zm00004b000757 simMerged
exon.20257 chr1 26364622 26364953 Zm00004b000756 26358179 26366479 Zm00004b000756c Zm00004b000756,Zm00004b000757 simMerged
exon.20257 chr1 26364622 26364953 Zm00004b000756c 26358179 26366479 Zm00004b000756c Zm00004b000756,Zm00004b000757 simMerged
exon.20258 chr1 26365982 26366136 Zm00004b000756 26358179 26366479 Zm00004b000756c Zm00004b000756,Zm00004b000757 simMerged
exon.20258 chr1 26365982 26366136 Zm00004b000756c 26358179 26366479 Zm00004b000756c Zm00004b000756,Zm00004b000757 simMerged
exon.20259 chr1 26366467 26366479 Zm00004b000756 26358179 26366479 Zm00004b000756c Zm00004b000756,Zm00004b000757 simMerged
exon.20259 chr1 26366467 26366479 Zm00004b000756c 26358179 26366479 Zm00004b000756c Zm00004b000756,Zm00004b000757 simMerged
exon.20512 chr1 26575430 26575802 Zm00004b000766 26575430 26571903 Zm00004b000766c Zm00004b000766,Zm00004b000767 simMerged
exon.20512 chr1 26575430 26575802 Zm00004b000766c 26575430 26571903 Zm00004b000766c Zm00004b000766,Zm00004b000767 simMerged
exon.20513 chr1 26574635 26574797 Zm00004b000766 26575430 26571903 Zm00004b000766c Zm00004b000766,Zm00004b000767 simMerged
exon.20513 chr1 26574635 26574797 Zm00004b000766c 26575430 26571903 Zm00004b000766c Zm00004b000766,Zm00004b000767 simMerged
exon.20514 chr1 26573896 26573967 Zm00004b000766 26575430 26571903 Zm00004b000766c Zm00004b000766,Zm00004b000767 simMerged
exon.20514 chr1 26573896 26573967 Zm00004b000766c 26575430 26571903 Zm00004b000766c Zm00004b000766,Zm00004b000767 simMerged
exon.20515 chr1 26573314 26573385 Zm00004b000766 26575430 26571903 Zm00004b000766c Zm00004b000766,Zm00004b000767 simMerged
exon.20515 chr1 26573314 26573385 Zm00004b000766c 26575430 26571903 Zm00004b000766c Zm00004b000766,Zm00004b000767 simMerged
exon.20516 chr1 26573003 26573074 Zm00004b000766 26575430 26571903 Zm00004b000766c Zm00004b000766,Zm00004b000767 simMerged
exon.20516 chr1 26573003 26573074 Zm00004b000766c 26575430 26571903 Zm00004b000766c Zm00004b000766,Zm00004b000767 simMerged
exon.20517 chr1 26572770 26572913 Zm00004b000766 26575430 26571903 Zm00004b000766c Zm00004b000766,Zm00004b000767 simMerged
exon.20517 chr1 26572770 26572913 Zm00004b000766c 26575430 26571903 Zm00004b000766c Zm00004b000766,Zm00004b000767 simMerged
exon.20518 chr1 26572546 26572626 Zm00004b000766 26575430 26571903 Zm00004b000766c Zm00004b000766,Zm00004b000767 simMerged
exon.20518 chr1 26572546 26572626 Zm00004b000766c 26575430 26571903 Zm00004b000766c Zm00004b000766,Zm00004b000767 simMerged
exon.20519 chr1 26572383 26572454 Zm00004b000766 26575430 26571903 Zm00004b000766c Zm00004b000766,Zm00004b000767 simMerged
exon.20519 chr1 26572383 26572454 Zm00004b000766c 26575430 26571903 Zm00004b000766c Zm00004b000766,Zm00004b000767 simMerged
exon.20520 chr1 26572199 26572270 Zm00004b000766 26575430 26571903 Zm00004b000766c Zm00004b000766,Zm00004b000767 simMerged
exon.20520 chr1 26572199 26572270 Zm00004b000766c 26575430 26571903 Zm00004b000766c Zm00004b000766,Zm00004b000767 simMerged
exon.20521 chr1 26572017 26572088 Zm00004b000766 26575430 26571903 Zm00004b000766c Zm00004b000766,Zm00004b000767 simMerged
exon.20521 chr1 26572017 26572088 Zm00004b000766c 26575430 26571903 Zm00004b000766c Zm00004b000766,Zm00004b000767 simMerged
exon.20522 chr1 26571006 26571903 Zm00004b000766 26575430 26571903 Zm00004b000766c Zm00004b000766,Zm00004b000767 simMerged
exon.20522 chr1 26571006 26571903 Zm00004b000766c 26575430 26571903 Zm00004b000766c Zm00004b000766,Zm00004b000767 simMerged
exon.20676 chr1 26721231 26722139 Zm00004b000773 26721231 26717080 Zm00004b000773c Zm00004b000773,Zm00004b000774 simMerged
exon.20676 chr1 26721231 26722139 Zm00004b000773c 26721231 26717080 Zm00004b000773c Zm00004b000773,Zm00004b000774 simMerged
exon.20677 chr1 26718351 26718641 Zm00004b000773 26721231 26717080 Zm00004b000773c Zm00004b000773,Zm00004b000774 simMerged
exon.20677 chr1 26718351 26718641 Zm00004b000773c 26721231 26717080 Zm00004b000773c Zm00004b000773,Zm00004b000774 simMerged
exon.20678 chr1 26717640 26717730 Zm00004b000773 26721231 26717080 Zm00004b000773c Zm00004b000773,Zm00004b000774 simMerged
exon.20678 chr1 26717640 26717730 Zm00004b000773c 26721231 26717080 Zm00004b000773c Zm00004b000773,Zm00004b000774 simMerged
exon.20679 chr1 26717436 26717560 Zm00004b000773 26721231 26717080 Zm00004b000773c Zm00004b000773,Zm00004b000774 simMerged
exon.20679 chr1 26717436 26717560 Zm00004b000773c 26721231 26717080 Zm00004b000773c Zm00004b000773,Zm00004b000774 simMerged
exon.20680 chr1 26717211 26717308 Zm00004b000773 26721231 26717080 Zm00004b000773c Zm00004b000773,Zm00004b000774 simMerged
exon.20680 chr1 26717211 26717308 Zm00004b000773c 26721231 26717080 Zm00004b000773c Zm00004b000773,Zm00004b000774 simMerged
exon.20681 chr1 26716522 26717080 Zm00004b000773 26721231 26717080 Zm00004b000773c Zm00004b000773,Zm00004b000774 simMerged
exon.20681 chr1 26716522 26717080 Zm00004b000773c 26721231 26717080 Zm00004b000773c Zm00004b000773,Zm00004b000774 simMerged
exon.20812 chr1 26982900 26983147 Zm00004b000778 26982900 26990545 Zm00004b000778c Zm00004b000778,Zm00004b000779 simMerged
exon.20812 chr1 26982900 26983147 Zm00004b000778c 26982900 26990545 Zm00004b000778c Zm00004b000778,Zm00004b000779 simMerged
exon.20813 chr1 26983988 26984088 Zm00004b000778 26982900 26990545 Zm00004b000778c Zm00004b000778,Zm00004b000779 simMerged
exon.20813 chr1 26983988 26984088 Zm00004b000778c 26982900 26990545 Zm00004b000778c Zm00004b000778,Zm00004b000779 simMerged
exon.20814 chr1 26985013 26985970 Zm00004b000778 26982900 26990545 Zm00004b000778c Zm00004b000778,Zm00004b000779 simMerged
exon.20814 chr1 26985013 26985970 Zm00004b000778c 26982900 26990545 Zm00004b000778c Zm00004b000778,Zm00004b000779 simMerged
exon.20815 chr1 26986054 26986171 Zm00004b000778 26982900 26990545 Zm00004b000778c Zm00004b000778,Zm00004b000779 simMerged
exon.20815 chr1 26986054 26986171 Zm00004b000778c 26982900 26990545 Zm00004b000778c Zm00004b000778,Zm00004b000779 simMerged
exon.20816 chr1 26986665 26986761 Zm00004b000778 26982900 26990545 Zm00004b000778c Zm00004b000778,Zm00004b000779 simMerged
exon.20816 chr1 26986665 26986761 Zm00004b000778c 26982900 26990545 Zm00004b000778c Zm00004b000778,Zm00004b000779 simMerged
exon.20817 chr1 26987308 26987529 Zm00004b000778 26982900 26990545 Zm00004b000778c Zm00004b000778,Zm00004b000779 simMerged
exon.20817 chr1 26987308 26987529 Zm00004b000778c 26982900 26990545 Zm00004b000778c Zm00004b000778,Zm00004b000779 simMerged
exon.20818 chr1 26987817 26987938 Zm00004b000778 26982900 26990545 Zm00004b000778c Zm00004b000778,Zm00004b000779 simMerged
exon.20818 chr1 26987817 26987938 Zm00004b000778c 26982900 26990545 Zm00004b000778c Zm00004b000778,Zm00004b000779 simMerged
exon.20819 chr1 26988572 26989018 Zm00004b000778 26982900 26990545 Zm00004b000778c Zm00004b000778,Zm00004b000779 simMerged
exon.20819 chr1 26988572 26989018 Zm00004b000778c 26982900 26990545 Zm00004b000778c Zm00004b000778,Zm00004b000779 simMerged
exon.20820 chr1 26989105 26989583 Zm00004b000778 26982900 26990545 Zm00004b000778c Zm00004b000778,Zm00004b000779 simMerged
exon.20820 chr1 26989105 26989583 Zm00004b000778c 26982900 26990545 Zm00004b000778c Zm00004b000778,Zm00004b000779 simMerged
exon.20821 chr1 26989862 26990545 Zm00004b000778 26982900 26990545 Zm00004b000778c Zm00004b000778,Zm00004b000779 simMerged
exon.20821 chr1 26989862 26990545 Zm00004b000778c 26982900 26990545 Zm00004b000778c Zm00004b000778,Zm00004b000779 simMerged
exon.20964 chr1 27220062 27220361 Zm00004b000783 27220062 27226524 Zm00004b000783c Zm00004b000783,Zm00004b000784 simMerged
exon.20964 chr1 27220062 27220361 Zm00004b000783c 27220062 27226524 Zm00004b000783c Zm00004b000783,Zm00004b000784 simMerged
exon.20965 chr1 27220502 27220742 Zm00004b000783 27220062 27226524 Zm00004b000783c Zm00004b000783,Zm00004b000784 simMerged
exon.20965 chr1 27220502 27220742 Zm00004b000783c 27220062 27226524 Zm00004b000783c Zm00004b000783,Zm00004b000784 simMerged
exon.20966 chr1 27220874 27220972 Zm00004b000783 27220062 27226524 Zm00004b000783c Zm00004b000783,Zm00004b000784 simMerged
exon.20966 chr1 27220874 27220972 Zm00004b000783c 27220062 27226524 Zm00004b000783c Zm00004b000783,Zm00004b000784 simMerged
exon.20967 chr1 27221089 27221123 Zm00004b000783 27220062 27226524 Zm00004b000783c Zm00004b000783,Zm00004b000784 simMerged
exon.20967 chr1 27221089 27221123 Zm00004b000783c 27220062 27226524 Zm00004b000783c Zm00004b000783,Zm00004b000784 simMerged
exon.20968 chr1 27221191 27221266 Zm00004b000783 27220062 27226524 Zm00004b000783c Zm00004b000783,Zm00004b000784 simMerged
exon.20968 chr1 27221191 27221266 Zm00004b000783c 27220062 27226524 Zm00004b000783c Zm00004b000783,Zm00004b000784 simMerged
exon.20969 chr1 27222309 27222431 Zm00004b000783 27220062 27226524 Zm00004b000783c Zm00004b000783,Zm00004b000784 simMerged
exon.20969 chr1 27222309 27222431 Zm00004b000783c 27220062 27226524 Zm00004b000783c Zm00004b000783,Zm00004b000784 simMerged
exon.20970 chr1 27222573 27222659 Zm00004b000783 27220062 27226524 Zm00004b000783c Zm00004b000783,Zm00004b000784 simMerged
exon.20970 chr1 27222573 27222659 Zm00004b000783c 27220062 27226524 Zm00004b000783c Zm00004b000783,Zm00004b000784 simMerged
exon.20971 chr1 27222861 27222954 Zm00004b000783 27220062 27226524 Zm00004b000783c Zm00004b000783,Zm00004b000784 simMerged
exon.20971 chr1 27222861 27222954 Zm00004b000783c 27220062 27226524 Zm00004b000783c Zm00004b000783,Zm00004b000784 simMerged
exon.20972 chr1 27223031 27223148 Zm00004b000783 27220062 27226524 Zm00004b000783c Zm00004b000783,Zm00004b000784 simMerged
exon.20972 chr1 27223031 27223148 Zm00004b000783c 27220062 27226524 Zm00004b000783c Zm00004b000783,Zm00004b000784 simMerged
exon.20973 chr1 27223510 27223990 Zm00004b000783 27220062 27226524 Zm00004b000783c Zm00004b000783,Zm00004b000784 simMerged
exon.20973 chr1 27223510 27223990 Zm00004b000783c 27220062 27226524 Zm00004b000783c Zm00004b000783,Zm00004b000784 simMerged
exon.20974 chr1 27225494 27225917 Zm00004b000783 27220062 27226524 Zm00004b000783c Zm00004b000783,Zm00004b000784 simMerged
exon.20974 chr1 27225494 27225917 Zm00004b000783c 27220062 27226524 Zm00004b000783c Zm00004b000783,Zm00004b000784 simMerged
exon.20975 chr1 27226006 27226524 Zm00004b000783 27220062 27226524 Zm00004b000783c Zm00004b000783,Zm00004b000784 simMerged
exon.20975 chr1 27226006 27226524 Zm00004b000783c 27220062 27226524 Zm00004b000783c Zm00004b000783,Zm00004b000784 simMerged
exon.21142 chr1 27678146 27678230 Zm00004b000790 27678146 27664971 Zm00004b000790c Zm00004b000790,Zm00004b000791 simMerged
exon.21142 chr1 27678146 27678230 Zm00004b000790c 27678146 27664971 Zm00004b000790c Zm00004b000790,Zm00004b000791 simMerged
exon.21143 chr1 27677302 27678063 Zm00004b000790 27678146 27664971 Zm00004b000790c Zm00004b000790,Zm00004b000791 simMerged
exon.21143 chr1 27677302 27678063 Zm00004b000790c 27678146 27664971 Zm00004b000790c Zm00004b000790,Zm00004b000791 simMerged
exon.21144 chr1 27677058 27677202 Zm00004b000790 27678146 27664971 Zm00004b000790c Zm00004b000790,Zm00004b000791 simMerged
exon.21144 chr1 27677058 27677202 Zm00004b000790c 27678146 27664971 Zm00004b000790c Zm00004b000790,Zm00004b000791 simMerged
exon.21145 chr1 27670445 27670598 Zm00004b000790 27678146 27664971 Zm00004b000790c Zm00004b000790,Zm00004b000791 simMerged
exon.21145 chr1 27670445 27670598 Zm00004b000790c 27678146 27664971 Zm00004b000790c Zm00004b000790,Zm00004b000791 simMerged
exon.21146 chr1 27670211 27670363 Zm00004b000790 27678146 27664971 Zm00004b000790c Zm00004b000790,Zm00004b000791 simMerged
exon.21146 chr1 27670211 27670363 Zm00004b000790c 27678146 27664971 Zm00004b000790c Zm00004b000790,Zm00004b000791 simMerged
exon.21147 chr1 27669688 27669918 Zm00004b000790 27678146 27664971 Zm00004b000790c Zm00004b000790,Zm00004b000791 simMerged
exon.21147 chr1 27669688 27669918 Zm00004b000790c 27678146 27664971 Zm00004b000790c Zm00004b000790,Zm00004b000791 simMerged
exon.21148 chr1 27669473 27669616 Zm00004b000790 27678146 27664971 Zm00004b000790c Zm00004b000790,Zm00004b000791 simMerged
exon.21148 chr1 27669473 27669616 Zm00004b000790c 27678146 27664971 Zm00004b000790c Zm00004b000790,Zm00004b000791 simMerged
exon.21149 chr1 27668962 27669052 Zm00004b000790 27678146 27664971 Zm00004b000790c Zm00004b000790,Zm00004b000791 simMerged
exon.21149 chr1 27668962 27669052 Zm00004b000790c 27678146 27664971 Zm00004b000790c Zm00004b000790,Zm00004b000791 simMerged
exon.21150 chr1 27667352 27667458 Zm00004b000790 27678146 27664971 Zm00004b000790c Zm00004b000790,Zm00004b000791 simMerged
exon.21150 chr1 27667352 27667458 Zm00004b000790c 27678146 27664971 Zm00004b000790c Zm00004b000790,Zm00004b000791 simMerged
exon.21151 chr1 27667146 27667260 Zm00004b000790 27678146 27664971 Zm00004b000790c Zm00004b000790,Zm00004b000791 simMerged
exon.21151 chr1 27667146 27667260 Zm00004b000790c 27678146 27664971 Zm00004b000790c Zm00004b000790,Zm00004b000791 simMerged
exon.21152 chr1 27666917 27667035 Zm00004b000790 27678146 27664971 Zm00004b000790c Zm00004b000790,Zm00004b000791 simMerged
exon.21152 chr1 27666917 27667035 Zm00004b000790c 27678146 27664971 Zm00004b000790c Zm00004b000790,Zm00004b000791 simMerged
exon.21153 chr1 27666740 27666805 Zm00004b000790 27678146 27664971 Zm00004b000790c Zm00004b000790,Zm00004b000791 simMerged
exon.21153 chr1 27666740 27666805 Zm00004b000790c 27678146 27664971 Zm00004b000790c Zm00004b000790,Zm00004b000791 simMerged
exon.21154 chr1 27666530 27666658 Zm00004b000790 27678146 27664971 Zm00004b000790c Zm00004b000790,Zm00004b000791 simMerged
exon.21154 chr1 27666530 27666658 Zm00004b000790c 27678146 27664971 Zm00004b000790c Zm00004b000790,Zm00004b000791 simMerged
exon.21155 chr1 27666298 27666441 Zm00004b000790 27678146 27664971 Zm00004b000790c Zm00004b000790,Zm00004b000791 simMerged
exon.21155 chr1 27666298 27666441 Zm00004b000790c 27678146 27664971 Zm00004b000790c Zm00004b000790,Zm00004b000791 simMerged
exon.21156 chr1 27666054 27666219 Zm00004b000790 27678146 27664971 Zm00004b000790c Zm00004b000790,Zm00004b000791 simMerged
exon.21156 chr1 27666054 27666219 Zm00004b000790c 27678146 27664971 Zm00004b000790c Zm00004b000790,Zm00004b000791 simMerged
exon.21157 chr1 27665288 27665517 Zm00004b000790 27678146 27664971 Zm00004b000790c Zm00004b000790,Zm00004b000791 simMerged
exon.21157 chr1 27665288 27665517 Zm00004b000790c 27678146 27664971 Zm00004b000790c Zm00004b000790,Zm00004b000791 simMerged
exon.21158 chr1 27665100 27665201 Zm00004b000790 27678146 27664971 Zm00004b000790c Zm00004b000790,Zm00004b000791 simMerged
exon.21158 chr1 27665100 27665201 Zm00004b000790c 27678146 27664971 Zm00004b000790c Zm00004b000790,Zm00004b000791 simMerged
exon.21159 chr1 27664457 27664971 Zm00004b000790 27678146 27664971 Zm00004b000790c Zm00004b000790,Zm00004b000791 simMerged
exon.21159 chr1 27664457 27664971 Zm00004b000790c 27678146 27664971 Zm00004b000790c Zm00004b000790,Zm00004b000791 simMerged
exon.21280 chr1 27821842 27823917 Zm00004b000793 27821842 27823917 Zm00004b000793c Zm00004b000793,Zm00004b000794 simMerged
exon.21280 chr1 27821842 27823917 Zm00004b000793c 27821842 27823917 Zm00004b000793c Zm00004b000793,Zm00004b000794 simMerged
exon.21320 chr1 28073016 28073258 Zm00004b000798 28073016 28062726 Zm00004b000798c Zm00004b000798,Zm00004b000799 simMerged
exon.21320 chr1 28073016 28073258 Zm00004b000798c 28073016 28062726 Zm00004b000798c Zm00004b000798,Zm00004b000799 simMerged
exon.21321 chr1 28066959 28067303 Zm00004b000798 28073016 28062726 Zm00004b000798c Zm00004b000798,Zm00004b000799 simMerged
exon.21321 chr1 28066959 28067303 Zm00004b000798c 28073016 28062726 Zm00004b000798c Zm00004b000798,Zm00004b000799 simMerged
exon.21322 chr1 28066731 28066852 Zm00004b000798 28073016 28062726 Zm00004b000798c Zm00004b000798,Zm00004b000799 simMerged
exon.21322 chr1 28066731 28066852 Zm00004b000798c 28073016 28062726 Zm00004b000798c Zm00004b000798,Zm00004b000799 simMerged
exon.21323 chr1 28065843 28066061 Zm00004b000798 28073016 28062726 Zm00004b000798c Zm00004b000798,Zm00004b000799 simMerged
exon.21323 chr1 28065843 28066061 Zm00004b000798c 28073016 28062726 Zm00004b000798c Zm00004b000798,Zm00004b000799 simMerged
exon.21324 chr1 28065549 28065751 Zm00004b000798 28073016 28062726 Zm00004b000798c Zm00004b000798,Zm00004b000799 simMerged
exon.21324 chr1 28065549 28065751 Zm00004b000798c 28073016 28062726 Zm00004b000798c Zm00004b000798,Zm00004b000799 simMerged
exon.21325 chr1 28065306 28065441 Zm00004b000798 28073016 28062726 Zm00004b000798c Zm00004b000798,Zm00004b000799 simMerged
exon.21325 chr1 28065306 28065441 Zm00004b000798c 28073016 28062726 Zm00004b000798c Zm00004b000798,Zm00004b000799 simMerged
exon.21326 chr1 28065098 28065194 Zm00004b000798 28073016 28062726 Zm00004b000798c Zm00004b000798,Zm00004b000799 simMerged
exon.21326 chr1 28065098 28065194 Zm00004b000798c 28073016 28062726 Zm00004b000798c Zm00004b000798,Zm00004b000799 simMerged
exon.21327 chr1 28064630 28064975 Zm00004b000798 28073016 28062726 Zm00004b000798c Zm00004b000798,Zm00004b000799 simMerged
exon.21327 chr1 28064630 28064975 Zm00004b000798c 28073016 28062726 Zm00004b000798c Zm00004b000798,Zm00004b000799 simMerged
exon.21328 chr1 28064446 28064517 Zm00004b000798 28073016 28062726 Zm00004b000798c Zm00004b000798,Zm00004b000799 simMerged
exon.21328 chr1 28064446 28064517 Zm00004b000798c 28073016 28062726 Zm00004b000798c Zm00004b000798,Zm00004b000799 simMerged
exon.21329 chr1 28064222 28064338 Zm00004b000798 28073016 28062726 Zm00004b000798c Zm00004b000798,Zm00004b000799 simMerged
exon.21329 chr1 28064222 28064338 Zm00004b000798c 28073016 28062726 Zm00004b000798c Zm00004b000798,Zm00004b000799 simMerged
exon.21330 chr1 28064019 28064114 Zm00004b000798 28073016 28062726 Zm00004b000798c Zm00004b000798,Zm00004b000799 simMerged
exon.21330 chr1 28064019 28064114 Zm00004b000798c 28073016 28062726 Zm00004b000798c Zm00004b000798,Zm00004b000799 simMerged
exon.21331 chr1 28063092 28063911 Zm00004b000798 28073016 28062726 Zm00004b000798c Zm00004b000798,Zm00004b000799 simMerged
exon.21331 chr1 28063092 28063911 Zm00004b000798c 28073016 28062726 Zm00004b000798c Zm00004b000798,Zm00004b000799 simMerged
exon.21332 chr1 28062552 28062726 Zm00004b000798 28073016 28062726 Zm00004b000798c Zm00004b000798,Zm00004b000799 simMerged
exon.21332 chr1 28062552 28062726 Zm00004b000798c 28073016 28062726 Zm00004b000798c Zm00004b000798,Zm00004b000799 simMerged
exon.21368 chr1 28217579 28217779 Zm00004b000801 28217579 28217779 Zm00004b000801c Zm00004b000801,Zm00004b000802 simMerged
exon.21368 chr1 28217579 28217779 Zm00004b000801c 28217579 28217779 Zm00004b000801c Zm00004b000801,Zm00004b000802 simMerged
exon.21446 chr1 28290373 28290400 Zm00004b000804 28290373 28290966 Zm00004b000804c Zm00004b000804,Zm00004b000805 simMerged
exon.21446 chr1 28290373 28290400 Zm00004b000804c 28290373 28290966 Zm00004b000804c Zm00004b000804,Zm00004b000805 simMerged
exon.21447 chr1 28290575 28290647 Zm00004b000804 28290373 28290966 Zm00004b000804c Zm00004b000804,Zm00004b000805 simMerged
exon.21447 chr1 28290575 28290647 Zm00004b000804c 28290373 28290966 Zm00004b000804c Zm00004b000804,Zm00004b000805 simMerged
exon.21448 chr1 28290755 28290966 Zm00004b000804 28290373 28290966 Zm00004b000804c Zm00004b000804,Zm00004b000805 simMerged
exon.21448 chr1 28290755 28290966 Zm00004b000804c 28290373 28290966 Zm00004b000804c Zm00004b000804,Zm00004b000805 simMerged
exon.21492 chr1 28416649 28417012 Zm00004b000809 28416649 28423240 Zm00004b000809c Zm00004b000809,Zm00004b000810 simMerged
exon.21492 chr1 28416649 28417012 Zm00004b000809c 28416649 28423240 Zm00004b000809c Zm00004b000809,Zm00004b000810 simMerged
exon.21493 chr1 28419374 28419535 Zm00004b000809 28416649 28423240 Zm00004b000809c Zm00004b000809,Zm00004b000810 simMerged
exon.21493 chr1 28419374 28419535 Zm00004b000809c 28416649 28423240 Zm00004b000809c Zm00004b000809,Zm00004b000810 simMerged
exon.21494 chr1 28419624 28419690 Zm00004b000809 28416649 28423240 Zm00004b000809c Zm00004b000809,Zm00004b000810 simMerged
exon.21494 chr1 28419624 28419690 Zm00004b000809c 28416649 28423240 Zm00004b000809c Zm00004b000809,Zm00004b000810 simMerged
exon.21495 chr1 28419776 28419841 Zm00004b000809 28416649 28423240 Zm00004b000809c Zm00004b000809,Zm00004b000810 simMerged
exon.21495 chr1 28419776 28419841 Zm00004b000809c 28416649 28423240 Zm00004b000809c Zm00004b000809,Zm00004b000810 simMerged
exon.21496 chr1 28419913 28420031 Zm00004b000809 28416649 28423240 Zm00004b000809c Zm00004b000809,Zm00004b000810 simMerged
exon.21496 chr1 28419913 28420031 Zm00004b000809c 28416649 28423240 Zm00004b000809c Zm00004b000809,Zm00004b000810 simMerged
exon.21497 chr1 28421792 28421871 Zm00004b000809 28416649 28423240 Zm00004b000809c Zm00004b000809,Zm00004b000810 simMerged
exon.21497 chr1 28421792 28421871 Zm00004b000809c 28416649 28423240 Zm00004b000809c Zm00004b000809,Zm00004b000810 simMerged
exon.21498 chr1 28422179 28423240 Zm00004b000809 28416649 28423240 Zm00004b000809c Zm00004b000809,Zm00004b000810 simMerged
exon.21498 chr1 28422179 28423240 Zm00004b000809c 28416649 28423240 Zm00004b000809c Zm00004b000809,Zm00004b000810 simMerged
exon.21655 chr1 28542379 28542924 Zm00004b000811 28542379 28544360 Zm00004b000811c Zm00004b000811,Zm00004b000812 simMerged
exon.21655 chr1 28542379 28542924 Zm00004b000811c 28542379 28544360 Zm00004b000811c Zm00004b000811,Zm00004b000812 simMerged
exon.21656 chr1 28543186 28543337 Zm00004b000811 28542379 28544360 Zm00004b000811c Zm00004b000811,Zm00004b000812 simMerged
exon.21656 chr1 28543186 28543337 Zm00004b000811c 28542379 28544360 Zm00004b000811c Zm00004b000811,Zm00004b000812 simMerged
exon.21657 chr1 28543926 28544360 Zm00004b000811 28542379 28544360 Zm00004b000811c Zm00004b000811,Zm00004b000812 simMerged
exon.21657 chr1 28543926 28544360 Zm00004b000811c 28542379 28544360 Zm00004b000811c Zm00004b000811,Zm00004b000812 simMerged
exon.21709 chr1 28695283 28697715 Zm00004b000815 28695283 28697715 Zm00004b000815c Zm00004b000815,Zm00004b000816 simMerged
exon.21709 chr1 28695283 28697715 Zm00004b000815c 28695283 28697715 Zm00004b000815c Zm00004b000815,Zm00004b000816 simMerged
exon.22284 chr1 29281086 29282694 Zm00004b000825 29281086 29293435 Zm00004b000825c Zm00004b000825,Zm00004b000826 simMerged
exon.22284 chr1 29281086 29282694 Zm00004b000825c 29281086 29293435 Zm00004b000825c Zm00004b000825,Zm00004b000826 simMerged
exon.22285 chr1 29284134 29284260 Zm00004b000825 29281086 29293435 Zm00004b000825c Zm00004b000825,Zm00004b000826 simMerged
exon.22285 chr1 29284134 29284260 Zm00004b000825c 29281086 29293435 Zm00004b000825c Zm00004b000825,Zm00004b000826 simMerged
exon.22286 chr1 29285769 29286073 Zm00004b000825 29281086 29293435 Zm00004b000825c Zm00004b000825,Zm00004b000826 simMerged
exon.22286 chr1 29285769 29286073 Zm00004b000825c 29281086 29293435 Zm00004b000825c Zm00004b000825,Zm00004b000826 simMerged
exon.22287 chr1 29286163 29287798 Zm00004b000825 29281086 29293435 Zm00004b000825c Zm00004b000825,Zm00004b000826 simMerged
exon.22287 chr1 29286163 29287798 Zm00004b000825c 29281086 29293435 Zm00004b000825c Zm00004b000825,Zm00004b000826 simMerged
exon.22288 chr1 29287876 29288088 Zm00004b000825 29281086 29293435 Zm00004b000825c Zm00004b000825,Zm00004b000826 simMerged
exon.22288 chr1 29287876 29288088 Zm00004b000825c 29281086 29293435 Zm00004b000825c Zm00004b000825,Zm00004b000826 simMerged
exon.22289 chr1 29288216 29288463 Zm00004b000825 29281086 29293435 Zm00004b000825c Zm00004b000825,Zm00004b000826 simMerged
exon.22289 chr1 29288216 29288463 Zm00004b000825c 29281086 29293435 Zm00004b000825c Zm00004b000825,Zm00004b000826 simMerged
exon.22290 chr1 29288954 29289365 Zm00004b000825 29281086 29293435 Zm00004b000825c Zm00004b000825,Zm00004b000826 simMerged
exon.22290 chr1 29288954 29289365 Zm00004b000825c 29281086 29293435 Zm00004b000825c Zm00004b000825,Zm00004b000826 simMerged
exon.22291 chr1 29291840 29292168 Zm00004b000825 29281086 29293435 Zm00004b000825c Zm00004b000825,Zm00004b000826 simMerged
exon.22291 chr1 29291840 29292168 Zm00004b000825c 29281086 29293435 Zm00004b000825c Zm00004b000825,Zm00004b000826 simMerged
exon.22292 chr1 29292429 29293435 Zm00004b000825 29281086 29293435 Zm00004b000825c Zm00004b000825,Zm00004b000826 simMerged
exon.22292 chr1 29292429 29293435 Zm00004b000825c 29281086 29293435 Zm00004b000825c Zm00004b000825,Zm00004b000826 simMerged
exon.22490 chr1 29617658 29617817 Zm00004b000836 29617658 29613747 Zm00004b000836c Zm00004b000836,Zm00004b000837 simMerged
exon.22490 chr1 29617658 29617817 Zm00004b000836c 29617658 29613747 Zm00004b000836c Zm00004b000836,Zm00004b000837 simMerged
exon.22491 chr1 29616670 29617558 Zm00004b000836 29617658 29613747 Zm00004b000836c Zm00004b000836,Zm00004b000837 simMerged
exon.22491 chr1 29616670 29617558 Zm00004b000836c 29617658 29613747 Zm00004b000836c Zm00004b000836,Zm00004b000837 simMerged
exon.22492 chr1 29616378 29616548 Zm00004b000836 29617658 29613747 Zm00004b000836c Zm00004b000836,Zm00004b000837 simMerged
exon.22492 chr1 29616378 29616548 Zm00004b000836c 29617658 29613747 Zm00004b000836c Zm00004b000836,Zm00004b000837 simMerged
exon.22493 chr1 29615289 29615455 Zm00004b000836 29617658 29613747 Zm00004b000836c Zm00004b000836,Zm00004b000837 simMerged
exon.22493 chr1 29615289 29615455 Zm00004b000836c 29617658 29613747 Zm00004b000836c Zm00004b000836,Zm00004b000837 simMerged
exon.22494 chr1 29614828 29614851 Zm00004b000836 29617658 29613747 Zm00004b000836c Zm00004b000836,Zm00004b000837 simMerged
exon.22494 chr1 29614828 29614851 Zm00004b000836c 29617658 29613747 Zm00004b000836c Zm00004b000836,Zm00004b000837 simMerged
exon.22495 chr1 29614400 29614531 Zm00004b000836 29617658 29613747 Zm00004b000836c Zm00004b000836,Zm00004b000837 simMerged
exon.22495 chr1 29614400 29614531 Zm00004b000836c 29617658 29613747 Zm00004b000836c Zm00004b000836,Zm00004b000837 simMerged
exon.22496 chr1 29614143 29614323 Zm00004b000836 29617658 29613747 Zm00004b000836c Zm00004b000836,Zm00004b000837 simMerged
exon.22496 chr1 29614143 29614323 Zm00004b000836c 29617658 29613747 Zm00004b000836c Zm00004b000836,Zm00004b000837 simMerged
exon.22497 chr1 29613883 29613927 Zm00004b000836 29617658 29613747 Zm00004b000836c Zm00004b000836,Zm00004b000837 simMerged
exon.22497 chr1 29613883 29613927 Zm00004b000836c 29617658 29613747 Zm00004b000836c Zm00004b000836,Zm00004b000837 simMerged
exon.22498 chr1 29613278 29613747 Zm00004b000836 29617658 29613747 Zm00004b000836c Zm00004b000836,Zm00004b000837 simMerged
exon.22498 chr1 29613278 29613747 Zm00004b000836c 29617658 29613747 Zm00004b000836c Zm00004b000836,Zm00004b000837 simMerged
exon.22542 chr1 29711739 29711957 Zm00004b000838 29711739 29714632 Zm00004b000838c Zm00004b000838,Zm00004b000839 simMerged
exon.22542 chr1 29711739 29711957 Zm00004b000838c 29711739 29714632 Zm00004b000838c Zm00004b000838,Zm00004b000839 simMerged
exon.22543 chr1 29712092 29713499 Zm00004b000838 29711739 29714632 Zm00004b000838c Zm00004b000838,Zm00004b000839 simMerged
exon.22543 chr1 29712092 29713499 Zm00004b000838c 29711739 29714632 Zm00004b000838c Zm00004b000838,Zm00004b000839 simMerged
exon.22544 chr1 29713600 29713718 Zm00004b000838 29711739 29714632 Zm00004b000838c Zm00004b000838,Zm00004b000839 simMerged
exon.22544 chr1 29713600 29713718 Zm00004b000838c 29711739 29714632 Zm00004b000838c Zm00004b000838,Zm00004b000839 simMerged
exon.22545 chr1 29713809 29714632 Zm00004b000838 29711739 29714632 Zm00004b000838c Zm00004b000838,Zm00004b000839 simMerged
exon.22545 chr1 29713809 29714632 Zm00004b000838c 29711739 29714632 Zm00004b000838c Zm00004b000838,Zm00004b000839 simMerged
exon.22563 chr1 29748690 29749130 Zm00004b000840 29748690 29755685 Zm00004b000840c Zm00004b000840,Zm00004b000841 simMerged
exon.22563 chr1 29748690 29749130 Zm00004b000840c 29748690 29755685 Zm00004b000840c Zm00004b000840,Zm00004b000841 simMerged
exon.22564 chr1 29749214 29749266 Zm00004b000840 29748690 29755685 Zm00004b000840c Zm00004b000840,Zm00004b000841 simMerged
exon.22564 chr1 29749214 29749266 Zm00004b000840c 29748690 29755685 Zm00004b000840c Zm00004b000840,Zm00004b000841 simMerged
exon.22565 chr1 29749535 29749682 Zm00004b000840 29748690 29755685 Zm00004b000840c Zm00004b000840,Zm00004b000841 simMerged
exon.22565 chr1 29749535 29749682 Zm00004b000840c 29748690 29755685 Zm00004b000840c Zm00004b000840,Zm00004b000841 simMerged
exon.22566 chr1 29749819 29749926 Zm00004b000840 29748690 29755685 Zm00004b000840c Zm00004b000840,Zm00004b000841 simMerged
exon.22566 chr1 29749819 29749926 Zm00004b000840c 29748690 29755685 Zm00004b000840c Zm00004b000840,Zm00004b000841 simMerged
exon.22567 chr1 29750193 29750312 Zm00004b000840 29748690 29755685 Zm00004b000840c Zm00004b000840,Zm00004b000841 simMerged
exon.22567 chr1 29750193 29750312 Zm00004b000840c 29748690 29755685 Zm00004b000840c Zm00004b000840,Zm00004b000841 simMerged
exon.22568 chr1 29750475 29750536 Zm00004b000840 29748690 29755685 Zm00004b000840c Zm00004b000840,Zm00004b000841 simMerged
exon.22568 chr1 29750475 29750536 Zm00004b000840c 29748690 29755685 Zm00004b000840c Zm00004b000840,Zm00004b000841 simMerged
exon.22569 chr1 29750668 29750791 Zm00004b000840 29748690 29755685 Zm00004b000840c Zm00004b000840,Zm00004b000841 simMerged
exon.22569 chr1 29750668 29750791 Zm00004b000840c 29748690 29755685 Zm00004b000840c Zm00004b000840,Zm00004b000841 simMerged
exon.22570 chr1 29750866 29751012 Zm00004b000840 29748690 29755685 Zm00004b000840c Zm00004b000840,Zm00004b000841 simMerged
exon.22570 chr1 29750866 29751012 Zm00004b000840c 29748690 29755685 Zm00004b000840c Zm00004b000840,Zm00004b000841 simMerged
exon.22571 chr1 29751143 29751403 Zm00004b000840 29748690 29755685 Zm00004b000840c Zm00004b000840,Zm00004b000841 simMerged
exon.22571 chr1 29751143 29751403 Zm00004b000840c 29748690 29755685 Zm00004b000840c Zm00004b000840,Zm00004b000841 simMerged
exon.22572 chr1 29751483 29751767 Zm00004b000840 29748690 29755685 Zm00004b000840c Zm00004b000840,Zm00004b000841 simMerged
exon.22572 chr1 29751483 29751767 Zm00004b000840c 29748690 29755685 Zm00004b000840c Zm00004b000840,Zm00004b000841 simMerged
exon.22573 chr1 29753201 29753344 Zm00004b000840 29748690 29755685 Zm00004b000840c Zm00004b000840,Zm00004b000841 simMerged
exon.22573 chr1 29753201 29753344 Zm00004b000840c 29748690 29755685 Zm00004b000840c Zm00004b000840,Zm00004b000841 simMerged
exon.22574 chr1 29754265 29755685 Zm00004b000840 29748690 29755685 Zm00004b000840c Zm00004b000840,Zm00004b000841 simMerged
exon.22574 chr1 29754265 29755685 Zm00004b000840c 29748690 29755685 Zm00004b000840c Zm00004b000840,Zm00004b000841 simMerged
exon.22638 chr1 29883680 29884238 Zm00004b000843 29883680 29880611 Zm00004b000843c Zm00004b000843,Zm00004b000844 simMerged
exon.22638 chr1 29883680 29884238 Zm00004b000843c 29883680 29880611 Zm00004b000843c Zm00004b000843,Zm00004b000844 simMerged
exon.22639 chr1 29883405 29883468 Zm00004b000843 29883680 29880611 Zm00004b000843c Zm00004b000843,Zm00004b000844 simMerged
exon.22639 chr1 29883405 29883468 Zm00004b000843c 29883680 29880611 Zm00004b000843c Zm00004b000843,Zm00004b000844 simMerged
exon.22640 chr1 29882699 29882815 Zm00004b000843 29883680 29880611 Zm00004b000843c Zm00004b000843,Zm00004b000844 simMerged
exon.22640 chr1 29882699 29882815 Zm00004b000843c 29883680 29880611 Zm00004b000843c Zm00004b000843,Zm00004b000844 simMerged
exon.22641 chr1 29882105 29882524 Zm00004b000843 29883680 29880611 Zm00004b000843c Zm00004b000843,Zm00004b000844 simMerged
exon.22641 chr1 29882105 29882524 Zm00004b000843c 29883680 29880611 Zm00004b000843c Zm00004b000843,Zm00004b000844 simMerged
exon.22642 chr1 29881508 29881914 Zm00004b000843 29883680 29880611 Zm00004b000843c Zm00004b000843,Zm00004b000844 simMerged
exon.22642 chr1 29881508 29881914 Zm00004b000843c 29883680 29880611 Zm00004b000843c Zm00004b000843,Zm00004b000844 simMerged
exon.22643 chr1 29881315 29881414 Zm00004b000843 29883680 29880611 Zm00004b000843c Zm00004b000843,Zm00004b000844 simMerged
exon.22643 chr1 29881315 29881414 Zm00004b000843c 29883680 29880611 Zm00004b000843c Zm00004b000843,Zm00004b000844 simMerged
exon.22644 chr1 29881162 29881218 Zm00004b000843 29883680 29880611 Zm00004b000843c Zm00004b000843,Zm00004b000844 simMerged
exon.22644 chr1 29881162 29881218 Zm00004b000843c 29883680 29880611 Zm00004b000843c Zm00004b000843,Zm00004b000844 simMerged
exon.22645 chr1 29880949 29881035 Zm00004b000843 29883680 29880611 Zm00004b000843c Zm00004b000843,Zm00004b000844 simMerged
exon.22645 chr1 29880949 29881035 Zm00004b000843c 29883680 29880611 Zm00004b000843c Zm00004b000843,Zm00004b000844 simMerged
exon.22646 chr1 29880712 29880840 Zm00004b000843 29883680 29880611 Zm00004b000843c Zm00004b000843,Zm00004b000844 simMerged
exon.22646 chr1 29880712 29880840 Zm00004b000843c 29883680 29880611 Zm00004b000843c Zm00004b000843,Zm00004b000844 simMerged
exon.22647 chr1 29879904 29880611 Zm00004b000843 29883680 29880611 Zm00004b000843c Zm00004b000843,Zm00004b000844 simMerged
exon.22647 chr1 29879904 29880611 Zm00004b000843c 29883680 29880611 Zm00004b000843c Zm00004b000843,Zm00004b000844 simMerged
exon.22704 chr1 30147120 30148499 Zm00004b000849 30147120 30148499 Zm00004b000849c Zm00004b000849,Zm00004b000850 simMerged
exon.22704 chr1 30147120 30148499 Zm00004b000849c 30147120 30148499 Zm00004b000849c Zm00004b000849,Zm00004b000850 simMerged
exon.22872 chr1 30186895 30186921 Zm00004b000852 30186895 30186141 Zm00004b000852c Zm00004b000852,Zm00004b000853 simMerged
exon.22872 chr1 30186895 30186921 Zm00004b000852c 30186895 30186141 Zm00004b000852c Zm00004b000852,Zm00004b000853 simMerged
exon.22873 chr1 30186742 30186819 Zm00004b000852 30186895 30186141 Zm00004b000852c Zm00004b000852,Zm00004b000853 simMerged
exon.22873 chr1 30186742 30186819 Zm00004b000852c 30186895 30186141 Zm00004b000852c Zm00004b000852,Zm00004b000853 simMerged
exon.22874 chr1 30186599 30186655 Zm00004b000852 30186895 30186141 Zm00004b000852c Zm00004b000852,Zm00004b000853 simMerged
exon.22874 chr1 30186599 30186655 Zm00004b000852c 30186895 30186141 Zm00004b000852c Zm00004b000852,Zm00004b000853 simMerged
exon.22875 chr1 30186411 30186518 Zm00004b000852 30186895 30186141 Zm00004b000852c Zm00004b000852,Zm00004b000853 simMerged
exon.22875 chr1 30186411 30186518 Zm00004b000852c 30186895 30186141 Zm00004b000852c Zm00004b000852,Zm00004b000853 simMerged
exon.22876 chr1 30185563 30186141 Zm00004b000852 30186895 30186141 Zm00004b000852c Zm00004b000852,Zm00004b000853 simMerged
exon.22876 chr1 30185563 30186141 Zm00004b000852c 30186895 30186141 Zm00004b000852c Zm00004b000852,Zm00004b000853 simMerged
exon.23048 chr1 30598518 30599024 Zm00004b000863 30598518 30601168 Zm00004b000863c Zm00004b000863,Zm00004b000864 simMerged
exon.23048 chr1 30598518 30599024 Zm00004b000863c 30598518 30601168 Zm00004b000863c Zm00004b000863,Zm00004b000864 simMerged
exon.23049 chr1 30599411 30601168 Zm00004b000863 30598518 30601168 Zm00004b000863c Zm00004b000863,Zm00004b000864 simMerged
exon.23049 chr1 30599411 30601168 Zm00004b000863c 30598518 30601168 Zm00004b000863c Zm00004b000863,Zm00004b000864 simMerged
exon.23068 chr1 30852018 30852346 Zm00004b000865 30852018 30853439 Zm00004b000865c Zm00004b000865,Zm00004b000866 simMerged
exon.23068 chr1 30852018 30852346 Zm00004b000865c 30852018 30853439 Zm00004b000865c Zm00004b000865,Zm00004b000866 simMerged
exon.23069 chr1 30852454 30852595 Zm00004b000865 30852018 30853439 Zm00004b000865c Zm00004b000865,Zm00004b000866 simMerged
exon.23069 chr1 30852454 30852595 Zm00004b000865c 30852018 30853439 Zm00004b000865c Zm00004b000865,Zm00004b000866 simMerged
exon.23070 chr1 30853145 30853439 Zm00004b000865 30852018 30853439 Zm00004b000865c Zm00004b000865,Zm00004b000866 simMerged
exon.23070 chr1 30853145 30853439 Zm00004b000865c 30852018 30853439 Zm00004b000865c Zm00004b000865,Zm00004b000866 simMerged
exon.23573 chr1 31637325 31637418 Zm00004b000882 31637325 31632758 Zm00004b000882c Zm00004b000882,Zm00004b000883 simMerged
exon.23573 chr1 31637325 31637418 Zm00004b000882c 31637325 31632758 Zm00004b000882c Zm00004b000882,Zm00004b000883 simMerged
exon.23574 chr1 31637075 31637227 Zm00004b000882 31637325 31632758 Zm00004b000882c Zm00004b000882,Zm00004b000883 simMerged
exon.23574 chr1 31637075 31637227 Zm00004b000882c 31637325 31632758 Zm00004b000882c Zm00004b000882,Zm00004b000883 simMerged
exon.23575 chr1 31636532 31636675 Zm00004b000882 31637325 31632758 Zm00004b000882c Zm00004b000882,Zm00004b000883 simMerged
exon.23575 chr1 31636532 31636675 Zm00004b000882c 31637325 31632758 Zm00004b000882c Zm00004b000882,Zm00004b000883 simMerged
exon.23576 chr1 31636320 31636457 Zm00004b000882 31637325 31632758 Zm00004b000882c Zm00004b000882,Zm00004b000883 simMerged
exon.23576 chr1 31636320 31636457 Zm00004b000882c 31637325 31632758 Zm00004b000882c Zm00004b000882,Zm00004b000883 simMerged
exon.23577 chr1 31636165 31636242 Zm00004b000882 31637325 31632758 Zm00004b000882c Zm00004b000882,Zm00004b000883 simMerged
exon.23577 chr1 31636165 31636242 Zm00004b000882c 31637325 31632758 Zm00004b000882c Zm00004b000882,Zm00004b000883 simMerged
exon.23578 chr1 31635430 31636072 Zm00004b000882 31637325 31632758 Zm00004b000882c Zm00004b000882,Zm00004b000883 simMerged
exon.23578 chr1 31635430 31636072 Zm00004b000882c 31637325 31632758 Zm00004b000882c Zm00004b000882,Zm00004b000883 simMerged
exon.23579 chr1 31635051 31635334 Zm00004b000882 31637325 31632758 Zm00004b000882c Zm00004b000882,Zm00004b000883 simMerged
exon.23579 chr1 31635051 31635334 Zm00004b000882c 31637325 31632758 Zm00004b000882c Zm00004b000882,Zm00004b000883 simMerged
exon.23580 chr1 31634672 31634784 Zm00004b000882 31637325 31632758 Zm00004b000882c Zm00004b000882,Zm00004b000883 simMerged
exon.23580 chr1 31634672 31634784 Zm00004b000882c 31637325 31632758 Zm00004b000882c Zm00004b000882,Zm00004b000883 simMerged
exon.23581 chr1 31632946 31634566 Zm00004b000882 31637325 31632758 Zm00004b000882c Zm00004b000882,Zm00004b000883 simMerged
exon.23581 chr1 31632946 31634566 Zm00004b000882c 31637325 31632758 Zm00004b000882c Zm00004b000882,Zm00004b000883 simMerged
exon.23582 chr1 31631281 31632758 Zm00004b000882 31637325 31632758 Zm00004b000882c Zm00004b000882,Zm00004b000883 simMerged
exon.23582 chr1 31631281 31632758 Zm00004b000882c 31637325 31632758 Zm00004b000882c Zm00004b000882,Zm00004b000883 simMerged
exon.23703 chr1 31901769 31902607 Zm00004b000886 31901769 31903323 Zm00004b000886c Zm00004b000886,Zm00004b000887 simMerged
exon.23703 chr1 31901769 31902607 Zm00004b000886c 31901769 31903323 Zm00004b000886c Zm00004b000886,Zm00004b000887 simMerged
exon.23704 chr1 31902954 31903323 Zm00004b000886 31901769 31903323 Zm00004b000886c Zm00004b000886,Zm00004b000887 simMerged
exon.23704 chr1 31902954 31903323 Zm00004b000886c 31901769 31903323 Zm00004b000886c Zm00004b000886,Zm00004b000887 simMerged
exon.23774 chr1 32226310 32226732 Zm00004b000893 32226310 32223372 Zm00004b000893c Zm00004b000893,Zm00004b000894 simMerged
exon.23774 chr1 32226310 32226732 Zm00004b000893c 32226310 32223372 Zm00004b000893c Zm00004b000893,Zm00004b000894 simMerged
exon.23775 chr1 32224806 32224883 Zm00004b000893 32226310 32223372 Zm00004b000893c Zm00004b000893,Zm00004b000894 simMerged
exon.23775 chr1 32224806 32224883 Zm00004b000893c 32226310 32223372 Zm00004b000893c Zm00004b000893,Zm00004b000894 simMerged
exon.23776 chr1 32224698 32224725 Zm00004b000893 32226310 32223372 Zm00004b000893c Zm00004b000893,Zm00004b000894 simMerged
exon.23776 chr1 32224698 32224725 Zm00004b000893c 32226310 32223372 Zm00004b000893c Zm00004b000893,Zm00004b000894 simMerged
exon.23777 chr1 32224467 32224570 Zm00004b000893 32226310 32223372 Zm00004b000893c Zm00004b000893,Zm00004b000894 simMerged
exon.23777 chr1 32224467 32224570 Zm00004b000893c 32226310 32223372 Zm00004b000893c Zm00004b000893,Zm00004b000894 simMerged
exon.23778 chr1 32224299 32224376 Zm00004b000893 32226310 32223372 Zm00004b000893c Zm00004b000893,Zm00004b000894 simMerged
exon.23778 chr1 32224299 32224376 Zm00004b000893c 32226310 32223372 Zm00004b000893c Zm00004b000893,Zm00004b000894 simMerged
exon.23779 chr1 32223856 32224043 Zm00004b000893 32226310 32223372 Zm00004b000893c Zm00004b000893,Zm00004b000894 simMerged
exon.23779 chr1 32223856 32224043 Zm00004b000893c 32226310 32223372 Zm00004b000893c Zm00004b000893,Zm00004b000894 simMerged
exon.23780 chr1 32223512 32223696 Zm00004b000893 32226310 32223372 Zm00004b000893c Zm00004b000893,Zm00004b000894 simMerged
exon.23780 chr1 32223512 32223696 Zm00004b000893c 32226310 32223372 Zm00004b000893c Zm00004b000893,Zm00004b000894 simMerged
exon.23781 chr1 32222906 32223372 Zm00004b000893 32226310 32223372 Zm00004b000893c Zm00004b000893,Zm00004b000894 simMerged
exon.23781 chr1 32222906 32223372 Zm00004b000893c 32226310 32223372 Zm00004b000893c Zm00004b000893,Zm00004b000894 simMerged
exon.24001 chr1 32766519 32767061 Zm00004b000905 32766519 32767061 Zm00004b000905c Zm00004b000905,Zm00004b000906 simMerged
exon.24001 chr1 32766519 32767061 Zm00004b000905c 32766519 32767061 Zm00004b000905c Zm00004b000905,Zm00004b000906 simMerged
exon.24114 chr1 32874356 32874597 Zm00004b000908 32874356 32871781 Zm00004b000908c Zm00004b000908,Zm00004b000909 simMerged
exon.24114 chr1 32874356 32874597 Zm00004b000908c 32874356 32871781 Zm00004b000908c Zm00004b000908,Zm00004b000909 simMerged
exon.24115 chr1 32873953 32874164 Zm00004b000908 32874356 32871781 Zm00004b000908c Zm00004b000908,Zm00004b000909 simMerged
exon.24115 chr1 32873953 32874164 Zm00004b000908c 32874356 32871781 Zm00004b000908c Zm00004b000908,Zm00004b000909 simMerged
exon.24116 chr1 32873379 32873820 Zm00004b000908 32874356 32871781 Zm00004b000908c Zm00004b000908,Zm00004b000909 simMerged
exon.24116 chr1 32873379 32873820 Zm00004b000908c 32874356 32871781 Zm00004b000908c Zm00004b000908,Zm00004b000909 simMerged
exon.24117 chr1 32873084 32873274 Zm00004b000908 32874356 32871781 Zm00004b000908c Zm00004b000908,Zm00004b000909 simMerged
exon.24117 chr1 32873084 32873274 Zm00004b000908c 32874356 32871781 Zm00004b000908c Zm00004b000908,Zm00004b000909 simMerged
exon.24118 chr1 32870935 32871781 Zm00004b000908 32874356 32871781 Zm00004b000908c Zm00004b000908,Zm00004b000909 simMerged
exon.24118 chr1 32870935 32871781 Zm00004b000908c 32874356 32871781 Zm00004b000908c Zm00004b000908,Zm00004b000909 simMerged
exon.24223 chr1 33046937 33047882 Zm00004b000911 33046937 33053134 Zm00004b000911c Zm00004b000911,Zm00004b000912 simMerged
exon.24223 chr1 33046937 33047882 Zm00004b000911c 33046937 33053134 Zm00004b000911c Zm00004b000911,Zm00004b000912 simMerged
exon.24224 chr1 33048645 33048743 Zm00004b000911 33046937 33053134 Zm00004b000911c Zm00004b000911,Zm00004b000912 simMerged
exon.24224 chr1 33048645 33048743 Zm00004b000911c 33046937 33053134 Zm00004b000911c Zm00004b000911,Zm00004b000912 simMerged
exon.24225 chr1 33049589 33049692 Zm00004b000911 33046937 33053134 Zm00004b000911c Zm00004b000911,Zm00004b000912 simMerged
exon.24225 chr1 33049589 33049692 Zm00004b000911c 33046937 33053134 Zm00004b000911c Zm00004b000911,Zm00004b000912 simMerged
exon.24226 chr1 33049838 33049955 Zm00004b000911 33046937 33053134 Zm00004b000911c Zm00004b000911,Zm00004b000912 simMerged
exon.24226 chr1 33049838 33049955 Zm00004b000911c 33046937 33053134 Zm00004b000911c Zm00004b000911,Zm00004b000912 simMerged
exon.24227 chr1 33050274 33050384 Zm00004b000911 33046937 33053134 Zm00004b000911c Zm00004b000911,Zm00004b000912 simMerged
exon.24227 chr1 33050274 33050384 Zm00004b000911c 33046937 33053134 Zm00004b000911c Zm00004b000911,Zm00004b000912 simMerged
exon.24228 chr1 33050465 33050577 Zm00004b000911 33046937 33053134 Zm00004b000911c Zm00004b000911,Zm00004b000912 simMerged
exon.24228 chr1 33050465 33050577 Zm00004b000911c 33046937 33053134 Zm00004b000911c Zm00004b000911,Zm00004b000912 simMerged
exon.24229 chr1 33051282 33051433 Zm00004b000911 33046937 33053134 Zm00004b000911c Zm00004b000911,Zm00004b000912 simMerged
exon.24229 chr1 33051282 33051433 Zm00004b000911c 33046937 33053134 Zm00004b000911c Zm00004b000911,Zm00004b000912 simMerged
exon.24230 chr1 33051669 33053134 Zm00004b000911 33046937 33053134 Zm00004b000911c Zm00004b000911,Zm00004b000912 simMerged
exon.24230 chr1 33051669 33053134 Zm00004b000911c 33046937 33053134 Zm00004b000911c Zm00004b000911,Zm00004b000912 simMerged
exon.24260 chr1 33124464 33124879 Zm00004b000914 33124464 33117275 Zm00004b000914c Zm00004b000914,Zm00004b000915 simMerged
exon.24260 chr1 33124464 33124879 Zm00004b000914c 33124464 33117275 Zm00004b000914c Zm00004b000914,Zm00004b000915 simMerged
exon.24261 chr1 33121862 33122135 Zm00004b000914 33124464 33117275 Zm00004b000914c Zm00004b000914,Zm00004b000915 simMerged
exon.24261 chr1 33121862 33122135 Zm00004b000914c 33124464 33117275 Zm00004b000914c Zm00004b000914,Zm00004b000915 simMerged
exon.24262 chr1 33121689 33121821 Zm00004b000914 33124464 33117275 Zm00004b000914c Zm00004b000914,Zm00004b000915 simMerged
exon.24262 chr1 33121689 33121821 Zm00004b000914c 33124464 33117275 Zm00004b000914c Zm00004b000914,Zm00004b000915 simMerged
exon.24263 chr1 33121533 33121592 Zm00004b000914 33124464 33117275 Zm00004b000914c Zm00004b000914,Zm00004b000915 simMerged
exon.24263 chr1 33121533 33121592 Zm00004b000914c 33124464 33117275 Zm00004b000914c Zm00004b000914,Zm00004b000915 simMerged
exon.24264 chr1 33121349 33121450 Zm00004b000914 33124464 33117275 Zm00004b000914c Zm00004b000914,Zm00004b000915 simMerged
exon.24264 chr1 33121349 33121450 Zm00004b000914c 33124464 33117275 Zm00004b000914c Zm00004b000914,Zm00004b000915 simMerged
exon.24265 chr1 33120716 33120799 Zm00004b000914 33124464 33117275 Zm00004b000914c Zm00004b000914,Zm00004b000915 simMerged
exon.24265 chr1 33120716 33120799 Zm00004b000914c 33124464 33117275 Zm00004b000914c Zm00004b000914,Zm00004b000915 simMerged
exon.24266 chr1 33120562 33120621 Zm00004b000914 33124464 33117275 Zm00004b000914c Zm00004b000914,Zm00004b000915 simMerged
exon.24266 chr1 33120562 33120621 Zm00004b000914c 33124464 33117275 Zm00004b000914c Zm00004b000914,Zm00004b000915 simMerged
exon.24267 chr1 33120185 33120354 Zm00004b000914 33124464 33117275 Zm00004b000914c Zm00004b000914,Zm00004b000915 simMerged
exon.24267 chr1 33120185 33120354 Zm00004b000914c 33124464 33117275 Zm00004b000914c Zm00004b000914,Zm00004b000915 simMerged
exon.24268 chr1 33120069 33120120 Zm00004b000914 33124464 33117275 Zm00004b000914c Zm00004b000914,Zm00004b000915 simMerged
exon.24268 chr1 33120069 33120120 Zm00004b000914c 33124464 33117275 Zm00004b000914c Zm00004b000914,Zm00004b000915 simMerged
exon.24269 chr1 33119439 33119481 Zm00004b000914 33124464 33117275 Zm00004b000914c Zm00004b000914,Zm00004b000915 simMerged
exon.24269 chr1 33119439 33119481 Zm00004b000914c 33124464 33117275 Zm00004b000914c Zm00004b000914,Zm00004b000915 simMerged
exon.24270 chr1 33119044 33119300 Zm00004b000914 33124464 33117275 Zm00004b000914c Zm00004b000914,Zm00004b000915 simMerged
exon.24270 chr1 33119044 33119300 Zm00004b000914c 33124464 33117275 Zm00004b000914c Zm00004b000914,Zm00004b000915 simMerged
exon.24271 chr1 33118872 33118949 Zm00004b000914 33124464 33117275 Zm00004b000914c Zm00004b000914,Zm00004b000915 simMerged
exon.24271 chr1 33118872 33118949 Zm00004b000914c 33124464 33117275 Zm00004b000914c Zm00004b000914,Zm00004b000915 simMerged
exon.24272 chr1 33118742 33118801 Zm00004b000914 33124464 33117275 Zm00004b000914c Zm00004b000914,Zm00004b000915 simMerged
exon.24272 chr1 33118742 33118801 Zm00004b000914c 33124464 33117275 Zm00004b000914c Zm00004b000914,Zm00004b000915 simMerged
exon.24273 chr1 33117515 33117640 Zm00004b000914 33124464 33117275 Zm00004b000914c Zm00004b000914,Zm00004b000915 simMerged
exon.24273 chr1 33117515 33117640 Zm00004b000914c 33124464 33117275 Zm00004b000914c Zm00004b000914,Zm00004b000915 simMerged
exon.24274 chr1 33116751 33117275 Zm00004b000914 33124464 33117275 Zm00004b000914c Zm00004b000914,Zm00004b000915 simMerged
exon.24274 chr1 33116751 33117275 Zm00004b000914c 33124464 33117275 Zm00004b000914c Zm00004b000914,Zm00004b000915 simMerged
exon.24360 chr1 33184829 33186172 Zm00004b000916 33184829 33186172 Zm00004b000916c Zm00004b000916,Zm00004b000917 simMerged
exon.24360 chr1 33184829 33186172 Zm00004b000916c 33184829 33186172 Zm00004b000916c Zm00004b000916,Zm00004b000917 simMerged
exon.24577 chr1 33522904 33523258 Zm00004b000927 33522904 33526178 Zm00004b000927c Zm00004b000927,Zm00004b000928 simMerged
exon.24577 chr1 33522904 33523258 Zm00004b000927c 33522904 33526178 Zm00004b000927c Zm00004b000927,Zm00004b000928 simMerged
exon.24578 chr1 33524587 33524899 Zm00004b000927 33522904 33526178 Zm00004b000927c Zm00004b000927,Zm00004b000928 simMerged
exon.24578 chr1 33524587 33524899 Zm00004b000927c 33522904 33526178 Zm00004b000927c Zm00004b000927,Zm00004b000928 simMerged
exon.24579 chr1 33524993 33526178 Zm00004b000927 33522904 33526178 Zm00004b000927c Zm00004b000927,Zm00004b000928 simMerged
exon.24579 chr1 33524993 33526178 Zm00004b000927c 33522904 33526178 Zm00004b000927c Zm00004b000927,Zm00004b000928 simMerged
exon.24616 chr1 33859814 33862198 Zm00004b000931 33859814 33862198 Zm00004b000931c Zm00004b000931,Zm00004b000932 simMerged
exon.24616 chr1 33859814 33862198 Zm00004b000931c 33859814 33862198 Zm00004b000931c Zm00004b000931,Zm00004b000932 simMerged
exon.24646 chr1 33922793 33922849 Zm00004b000934 33922793 33923890 Zm00004b000934c Zm00004b000934,Zm00004b000935 simMerged
exon.24646 chr1 33922793 33922849 Zm00004b000934c 33922793 33923890 Zm00004b000934c Zm00004b000934,Zm00004b000935 simMerged
exon.24647 chr1 33923011 33923124 Zm00004b000934 33922793 33923890 Zm00004b000934c Zm00004b000934,Zm00004b000935 simMerged
exon.24647 chr1 33923011 33923124 Zm00004b000934c 33922793 33923890 Zm00004b000934c Zm00004b000934,Zm00004b000935 simMerged
exon.24648 chr1 33923304 33923401 Zm00004b000934 33922793 33923890 Zm00004b000934c Zm00004b000934,Zm00004b000935 simMerged
exon.24648 chr1 33923304 33923401 Zm00004b000934c 33922793 33923890 Zm00004b000934c Zm00004b000934,Zm00004b000935 simMerged
exon.24649 chr1 33923505 33923890 Zm00004b000934 33922793 33923890 Zm00004b000934c Zm00004b000934,Zm00004b000935 simMerged
exon.24649 chr1 33923505 33923890 Zm00004b000934c 33922793 33923890 Zm00004b000934c Zm00004b000934,Zm00004b000935 simMerged
exon.24805 chr1 34308181 34308423 Zm00004b000941 34308181 34308423 Zm00004b000941c Zm00004b000941,Zm00004b000942 simMerged
exon.24805 chr1 34308181 34308423 Zm00004b000941c 34308181 34308423 Zm00004b000941c Zm00004b000941,Zm00004b000942 simMerged
exon.24821 chr1 34382483 34382916 Zm00004b000943 34382483 34386769 Zm00004b000943c Zm00004b000943,Zm00004b000944 simMerged
exon.24821 chr1 34382483 34382916 Zm00004b000943c 34382483 34386769 Zm00004b000943c Zm00004b000943,Zm00004b000944 simMerged
exon.24822 chr1 34383090 34383275 Zm00004b000943 34382483 34386769 Zm00004b000943c Zm00004b000943,Zm00004b000944 simMerged
exon.24822 chr1 34383090 34383275 Zm00004b000943c 34382483 34386769 Zm00004b000943c Zm00004b000943,Zm00004b000944 simMerged
exon.24823 chr1 34383376 34383488 Zm00004b000943 34382483 34386769 Zm00004b000943c Zm00004b000943,Zm00004b000944 simMerged
exon.24823 chr1 34383376 34383488 Zm00004b000943c 34382483 34386769 Zm00004b000943c Zm00004b000943,Zm00004b000944 simMerged
exon.24824 chr1 34383570 34383753 Zm00004b000943 34382483 34386769 Zm00004b000943c Zm00004b000943,Zm00004b000944 simMerged
exon.24824 chr1 34383570 34383753 Zm00004b000943c 34382483 34386769 Zm00004b000943c Zm00004b000943,Zm00004b000944 simMerged
exon.24825 chr1 34383860 34383957 Zm00004b000943 34382483 34386769 Zm00004b000943c Zm00004b000943,Zm00004b000944 simMerged
exon.24825 chr1 34383860 34383957 Zm00004b000943c 34382483 34386769 Zm00004b000943c Zm00004b000943,Zm00004b000944 simMerged
exon.24826 chr1 34384557 34385022 Zm00004b000943 34382483 34386769 Zm00004b000943c Zm00004b000943,Zm00004b000944 simMerged
exon.24826 chr1 34384557 34385022 Zm00004b000943c 34382483 34386769 Zm00004b000943c Zm00004b000943,Zm00004b000944 simMerged
exon.24827 chr1 34385809 34386769 Zm00004b000943 34382483 34386769 Zm00004b000943c Zm00004b000943,Zm00004b000944 simMerged
exon.24827 chr1 34385809 34386769 Zm00004b000943c 34382483 34386769 Zm00004b000943c Zm00004b000943,Zm00004b000944 simMerged
exon.24860 chr1 34514998 34515434 Zm00004b000948 34514998 34512162 Zm00004b000948c Zm00004b000948,Zm00004b000949 simMerged
exon.24860 chr1 34514998 34515434 Zm00004b000948c 34514998 34512162 Zm00004b000948c Zm00004b000948,Zm00004b000949 simMerged
exon.24861 chr1 34514505 34514642 Zm00004b000948 34514998 34512162 Zm00004b000948c Zm00004b000948,Zm00004b000949 simMerged
exon.24861 chr1 34514505 34514642 Zm00004b000948c 34514998 34512162 Zm00004b000948c Zm00004b000948,Zm00004b000949 simMerged
exon.24862 chr1 34514276 34514371 Zm00004b000948 34514998 34512162 Zm00004b000948c Zm00004b000948,Zm00004b000949 simMerged
exon.24862 chr1 34514276 34514371 Zm00004b000948c 34514998 34512162 Zm00004b000948c Zm00004b000948,Zm00004b000949 simMerged
exon.24863 chr1 34513942 34514184 Zm00004b000948 34514998 34512162 Zm00004b000948c Zm00004b000948,Zm00004b000949 simMerged
exon.24863 chr1 34513942 34514184 Zm00004b000948c 34514998 34512162 Zm00004b000948c Zm00004b000948,Zm00004b000949 simMerged
exon.24864 chr1 34513633 34513867 Zm00004b000948 34514998 34512162 Zm00004b000948c Zm00004b000948,Zm00004b000949 simMerged
exon.24864 chr1 34513633 34513867 Zm00004b000948c 34514998 34512162 Zm00004b000948c Zm00004b000948,Zm00004b000949 simMerged
exon.24865 chr1 34513396 34513565 Zm00004b000948 34514998 34512162 Zm00004b000948c Zm00004b000948,Zm00004b000949 simMerged
exon.24865 chr1 34513396 34513565 Zm00004b000948c 34514998 34512162 Zm00004b000948c Zm00004b000948,Zm00004b000949 simMerged
exon.24866 chr1 34513220 34513297 Zm00004b000948 34514998 34512162 Zm00004b000948c Zm00004b000948,Zm00004b000949 simMerged
exon.24866 chr1 34513220 34513297 Zm00004b000948c 34514998 34512162 Zm00004b000948c Zm00004b000948,Zm00004b000949 simMerged
exon.24867 chr1 34513051 34513122 Zm00004b000948 34514998 34512162 Zm00004b000948c Zm00004b000948,Zm00004b000949 simMerged
exon.24867 chr1 34513051 34513122 Zm00004b000948c 34514998 34512162 Zm00004b000948c Zm00004b000948,Zm00004b000949 simMerged
exon.24868 chr1 34512854 34512961 Zm00004b000948 34514998 34512162 Zm00004b000948c Zm00004b000948,Zm00004b000949 simMerged
exon.24868 chr1 34512854 34512961 Zm00004b000948c 34514998 34512162 Zm00004b000948c Zm00004b000948,Zm00004b000949 simMerged
exon.24869 chr1 34512512 34512604 Zm00004b000948 34514998 34512162 Zm00004b000948c Zm00004b000948,Zm00004b000949 simMerged
exon.24869 chr1 34512512 34512604 Zm00004b000948c 34514998 34512162 Zm00004b000948c Zm00004b000948,Zm00004b000949 simMerged
exon.24870 chr1 34512259 34512351 Zm00004b000948 34514998 34512162 Zm00004b000948c Zm00004b000948,Zm00004b000949 simMerged
exon.24870 chr1 34512259 34512351 Zm00004b000948c 34514998 34512162 Zm00004b000948c Zm00004b000948,Zm00004b000949 simMerged
exon.24871 chr1 34511904 34512162 Zm00004b000948 34514998 34512162 Zm00004b000948c Zm00004b000948,Zm00004b000949 simMerged
exon.24871 chr1 34511904 34512162 Zm00004b000948c 34514998 34512162 Zm00004b000948c Zm00004b000948,Zm00004b000949 simMerged
exon.25072 chr1 34847105 34849039 Zm00004b000954 34847105 34849039 Zm00004b000954c Zm00004b000954,Zm00004b000955 simMerged
exon.25072 chr1 34847105 34849039 Zm00004b000954c 34847105 34849039 Zm00004b000954c Zm00004b000954,Zm00004b000955 simMerged
exon.25112 chr1 34913926 34914877 Zm00004b000957 34913926 34911951 Zm00004b000957c Zm00004b000957,Zm00004b000958 simMerged
exon.25112 chr1 34913926 34914877 Zm00004b000957c 34913926 34911951 Zm00004b000957c Zm00004b000957,Zm00004b000958 simMerged
exon.25113 chr1 34911199 34911951 Zm00004b000957 34913926 34911951 Zm00004b000957c Zm00004b000957,Zm00004b000958 simMerged
exon.25113 chr1 34911199 34911951 Zm00004b000957c 34913926 34911951 Zm00004b000957c Zm00004b000957,Zm00004b000958 simMerged
exon.25372 chr1 35562470 35562929 Zm00004b000970 35562470 35550094 Zm00004b000970c Zm00004b000970,Zm00004b000971 simMerged
exon.25372 chr1 35562470 35562929 Zm00004b000970c 35562470 35550094 Zm00004b000970c Zm00004b000970,Zm00004b000971 simMerged
exon.25373 chr1 35562273 35562326 Zm00004b000970 35562470 35550094 Zm00004b000970c Zm00004b000970,Zm00004b000971 simMerged
exon.25373 chr1 35562273 35562326 Zm00004b000970c 35562470 35550094 Zm00004b000970c Zm00004b000970,Zm00004b000971 simMerged
exon.25374 chr1 35556961 35557140 Zm00004b000970 35562470 35550094 Zm00004b000970c Zm00004b000970,Zm00004b000971 simMerged
exon.25374 chr1 35556961 35557140 Zm00004b000970c 35562470 35550094 Zm00004b000970c Zm00004b000970,Zm00004b000971 simMerged
exon.25375 chr1 35556701 35556871 Zm00004b000970 35562470 35550094 Zm00004b000970c Zm00004b000970,Zm00004b000971 simMerged
exon.25375 chr1 35556701 35556871 Zm00004b000970c 35562470 35550094 Zm00004b000970c Zm00004b000970,Zm00004b000971 simMerged
exon.25376 chr1 35556508 35556618 Zm00004b000970 35562470 35550094 Zm00004b000970c Zm00004b000970,Zm00004b000971 simMerged
exon.25376 chr1 35556508 35556618 Zm00004b000970c 35562470 35550094 Zm00004b000970c Zm00004b000970,Zm00004b000971 simMerged
exon.25377 chr1 35555588 35555668 Zm00004b000970 35562470 35550094 Zm00004b000970c Zm00004b000970,Zm00004b000971 simMerged
exon.25377 chr1 35555588 35555668 Zm00004b000970c 35562470 35550094 Zm00004b000970c Zm00004b000970,Zm00004b000971 simMerged
exon.25378 chr1 35554550 35555500 Zm00004b000970 35562470 35550094 Zm00004b000970c Zm00004b000970,Zm00004b000971 simMerged
exon.25378 chr1 35554550 35555500 Zm00004b000970c 35562470 35550094 Zm00004b000970c Zm00004b000970,Zm00004b000971 simMerged
exon.25379 chr1 35551478 35554462 Zm00004b000970 35562470 35550094 Zm00004b000970c Zm00004b000970,Zm00004b000971 simMerged
exon.25379 chr1 35551478 35554462 Zm00004b000970c 35562470 35550094 Zm00004b000970c Zm00004b000970,Zm00004b000971 simMerged
exon.25380 chr1 35550515 35550684 Zm00004b000970 35562470 35550094 Zm00004b000970c Zm00004b000970,Zm00004b000971 simMerged
exon.25380 chr1 35550515 35550684 Zm00004b000970c 35562470 35550094 Zm00004b000970c Zm00004b000970,Zm00004b000971 simMerged
exon.25381 chr1 35549781 35550094 Zm00004b000970 35562470 35550094 Zm00004b000970c Zm00004b000970,Zm00004b000971 simMerged
exon.25381 chr1 35549781 35550094 Zm00004b000970c 35562470 35550094 Zm00004b000970c Zm00004b000970,Zm00004b000971 simMerged
exon.25574 chr1 35826233 35826520 Zm00004b000978 35826233 35822808 Zm00004b000978c Zm00004b000978,Zm00004b000979 simMerged
exon.25574 chr1 35826233 35826520 Zm00004b000978c 35826233 35822808 Zm00004b000978c Zm00004b000978,Zm00004b000979 simMerged
exon.25575 chr1 35826014 35826105 Zm00004b000978 35826233 35822808 Zm00004b000978c Zm00004b000978,Zm00004b000979 simMerged
exon.25575 chr1 35826014 35826105 Zm00004b000978c 35826233 35822808 Zm00004b000978c Zm00004b000978,Zm00004b000979 simMerged
exon.25576 chr1 35824952 35825045 Zm00004b000978 35826233 35822808 Zm00004b000978c Zm00004b000978,Zm00004b000979 simMerged
exon.25576 chr1 35824952 35825045 Zm00004b000978c 35826233 35822808 Zm00004b000978c Zm00004b000978,Zm00004b000979 simMerged
exon.25577 chr1 35824804 35824876 Zm00004b000978 35826233 35822808 Zm00004b000978c Zm00004b000978,Zm00004b000979 simMerged
exon.25577 chr1 35824804 35824876 Zm00004b000978c 35826233 35822808 Zm00004b000978c Zm00004b000978,Zm00004b000979 simMerged
exon.25578 chr1 35824592 35824724 Zm00004b000978 35826233 35822808 Zm00004b000978c Zm00004b000978,Zm00004b000979 simMerged
exon.25578 chr1 35824592 35824724 Zm00004b000978c 35826233 35822808 Zm00004b000978c Zm00004b000978,Zm00004b000979 simMerged
exon.25579 chr1 35824149 35824323 Zm00004b000978 35826233 35822808 Zm00004b000978c Zm00004b000978,Zm00004b000979 simMerged
exon.25579 chr1 35824149 35824323 Zm00004b000978c 35826233 35822808 Zm00004b000978c Zm00004b000978,Zm00004b000979 simMerged
exon.25580 chr1 35823859 35823999 Zm00004b000978 35826233 35822808 Zm00004b000978c Zm00004b000978,Zm00004b000979 simMerged
exon.25580 chr1 35823859 35823999 Zm00004b000978c 35826233 35822808 Zm00004b000978c Zm00004b000978,Zm00004b000979 simMerged
exon.25581 chr1 35823585 35823680 Zm00004b000978 35826233 35822808 Zm00004b000978c Zm00004b000978,Zm00004b000979 simMerged
exon.25581 chr1 35823585 35823680 Zm00004b000978c 35826233 35822808 Zm00004b000978c Zm00004b000978,Zm00004b000979 simMerged
exon.25582 chr1 35823345 35823486 Zm00004b000978 35826233 35822808 Zm00004b000978c Zm00004b000978,Zm00004b000979 simMerged
exon.25582 chr1 35823345 35823486 Zm00004b000978c 35826233 35822808 Zm00004b000978c Zm00004b000978,Zm00004b000979 simMerged
exon.25583 chr1 35822899 35823026 Zm00004b000978 35826233 35822808 Zm00004b000978c Zm00004b000978,Zm00004b000979 simMerged
exon.25583 chr1 35822899 35823026 Zm00004b000978c 35826233 35822808 Zm00004b000978c Zm00004b000978,Zm00004b000979 simMerged
exon.25584 chr1 35822290 35822808 Zm00004b000978 35826233 35822808 Zm00004b000978c Zm00004b000978,Zm00004b000979 simMerged
exon.25584 chr1 35822290 35822808 Zm00004b000978c 35826233 35822808 Zm00004b000978c Zm00004b000978,Zm00004b000979 simMerged
exon.25709 chr1 35955238 35956827 Zm00004b000983 35955238 35956827 Zm00004b000983c Zm00004b000983,Zm00004b000984 simMerged
exon.25709 chr1 35955238 35956827 Zm00004b000983c 35955238 35956827 Zm00004b000983c Zm00004b000983,Zm00004b000984 simMerged
exon.25772 chr1 36141158 36142620 Zm00004b000988 36141158 36139757 Zm00004b000988c Zm00004b000988,Zm00004b000989 simMerged
exon.25772 chr1 36141158 36142620 Zm00004b000988c 36141158 36139757 Zm00004b000988c Zm00004b000988,Zm00004b000989 simMerged
exon.25773 chr1 36137517 36139757 Zm00004b000988 36141158 36139757 Zm00004b000988c Zm00004b000988,Zm00004b000989 simMerged
exon.25773 chr1 36137517 36139757 Zm00004b000988c 36141158 36139757 Zm00004b000988c Zm00004b000988,Zm00004b000989 simMerged
exon.26218 chr1 36281063 36281093 Zm00004b000993 36281063 36279464 Zm00004b000993c Zm00004b000993,Zm00004b000994 simMerged
exon.26218 chr1 36281063 36281093 Zm00004b000993c 36281063 36279464 Zm00004b000993c Zm00004b000993,Zm00004b000994 simMerged
exon.26219 chr1 36280010 36280128 Zm00004b000993 36281063 36279464 Zm00004b000993c Zm00004b000993,Zm00004b000994 simMerged
exon.26219 chr1 36280010 36280128 Zm00004b000993c 36281063 36279464 Zm00004b000993c Zm00004b000993,Zm00004b000994 simMerged
exon.26220 chr1 36279782 36279929 Zm00004b000993 36281063 36279464 Zm00004b000993c Zm00004b000993,Zm00004b000994 simMerged
exon.26220 chr1 36279782 36279929 Zm00004b000993c 36281063 36279464 Zm00004b000993c Zm00004b000993,Zm00004b000994 simMerged
exon.26221 chr1 36279547 36279691 Zm00004b000993 36281063 36279464 Zm00004b000993c Zm00004b000993,Zm00004b000994 simMerged
exon.26221 chr1 36279547 36279691 Zm00004b000993c 36281063 36279464 Zm00004b000993c Zm00004b000993,Zm00004b000994 simMerged
exon.26222 chr1 36278457 36279464 Zm00004b000993 36281063 36279464 Zm00004b000993c Zm00004b000993,Zm00004b000994 simMerged
exon.26222 chr1 36278457 36279464 Zm00004b000993c 36281063 36279464 Zm00004b000993c Zm00004b000993,Zm00004b000994 simMerged
exon.26312 chr1 36552032 36552466 Zm00004b000999 36552032 36552466 Zm00004b000999c Zm00004b000999,Zm00004b001000 simMerged
exon.26312 chr1 36552032 36552466 Zm00004b000999c 36552032 36552466 Zm00004b000999c Zm00004b000999,Zm00004b001000 simMerged
exon.26421 chr1 36636427 36636617 Zm00004b001001 36636427 36642633 Zm00004b001001c Zm00004b001001,Zm00004b001002 simMerged
exon.26421 chr1 36636427 36636617 Zm00004b001001c 36636427 36642633 Zm00004b001001c Zm00004b001001,Zm00004b001002 simMerged
exon.26422 chr1 36639111 36640546 Zm00004b001001 36636427 36642633 Zm00004b001001c Zm00004b001001,Zm00004b001002 simMerged
exon.26422 chr1 36639111 36640546 Zm00004b001001c 36636427 36642633 Zm00004b001001c Zm00004b001001,Zm00004b001002 simMerged
exon.26423 chr1 36640633 36640712 Zm00004b001001 36636427 36642633 Zm00004b001001c Zm00004b001001,Zm00004b001002 simMerged
exon.26423 chr1 36640633 36640712 Zm00004b001001c 36636427 36642633 Zm00004b001001c Zm00004b001001,Zm00004b001002 simMerged
exon.26424 chr1 36640813 36640951 Zm00004b001001 36636427 36642633 Zm00004b001001c Zm00004b001001,Zm00004b001002 simMerged
exon.26424 chr1 36640813 36640951 Zm00004b001001c 36636427 36642633 Zm00004b001001c Zm00004b001001,Zm00004b001002 simMerged
exon.26425 chr1 36641674 36642633 Zm00004b001001 36636427 36642633 Zm00004b001001c Zm00004b001001,Zm00004b001002 simMerged
exon.26425 chr1 36641674 36642633 Zm00004b001001c 36636427 36642633 Zm00004b001001c Zm00004b001001,Zm00004b001002 simMerged
exon.26844 chr1 37054958 37055218 Zm00004b001010 37054958 37055218 Zm00004b001010c Zm00004b001010,Zm00004b001011 simMerged
exon.26844 chr1 37054958 37055218 Zm00004b001010c 37054958 37055218 Zm00004b001010c Zm00004b001010,Zm00004b001011 simMerged
exon.26879 chr1 37210263 37211936 Zm00004b001014 37210263 37211936 Zm00004b001014c Zm00004b001014,Zm00004b001015 simMerged
exon.26879 chr1 37210263 37211936 Zm00004b001014c 37210263 37211936 Zm00004b001014c Zm00004b001014,Zm00004b001015 simMerged
exon.26883 chr1 37219964 37222000 Zm00004b001016 37219964 37222000 Zm00004b001016c Zm00004b001016,Zm00004b001017 simMerged
exon.26883 chr1 37219964 37222000 Zm00004b001016c 37219964 37222000 Zm00004b001016c Zm00004b001016,Zm00004b001017 simMerged
exon.26920 chr1 37326389 37326663 Zm00004b001020 37326389 37329680 Zm00004b001020c Zm00004b001020,Zm00004b001021 simMerged
exon.26920 chr1 37326389 37326663 Zm00004b001020c 37326389 37329680 Zm00004b001020c Zm00004b001020,Zm00004b001021 simMerged
exon.26921 chr1 37326878 37326925 Zm00004b001020 37326389 37329680 Zm00004b001020c Zm00004b001020,Zm00004b001021 simMerged
exon.26921 chr1 37326878 37326925 Zm00004b001020c 37326389 37329680 Zm00004b001020c Zm00004b001020,Zm00004b001021 simMerged
exon.26922 chr1 37329322 37329411 Zm00004b001020 37326389 37329680 Zm00004b001020c Zm00004b001020,Zm00004b001021 simMerged
exon.26922 chr1 37329322 37329411 Zm00004b001020c 37326389 37329680 Zm00004b001020c Zm00004b001020,Zm00004b001021 simMerged
exon.26923 chr1 37329498 37329680 Zm00004b001020 37326389 37329680 Zm00004b001020c Zm00004b001020,Zm00004b001021 simMerged
exon.26923 chr1 37329498 37329680 Zm00004b001020c 37326389 37329680 Zm00004b001020c Zm00004b001020,Zm00004b001021 simMerged
exon.26966 chr1 37487812 37489675 Zm00004b001024 37487812 37484858 Zm00004b001024c Zm00004b001024,Zm00004b001025 simMerged
exon.26966 chr1 37487812 37489675 Zm00004b001024c 37487812 37484858 Zm00004b001024c Zm00004b001024,Zm00004b001025 simMerged
exon.26967 chr1 37487519 37487711 Zm00004b001024 37487812 37484858 Zm00004b001024c Zm00004b001024,Zm00004b001025 simMerged
exon.26967 chr1 37487519 37487711 Zm00004b001024c 37487812 37484858 Zm00004b001024c Zm00004b001024,Zm00004b001025 simMerged
exon.26968 chr1 37484481 37484858 Zm00004b001024 37487812 37484858 Zm00004b001024c Zm00004b001024,Zm00004b001025 simMerged
exon.26968 chr1 37484481 37484858 Zm00004b001024c 37487812 37484858 Zm00004b001024c Zm00004b001024,Zm00004b001025 simMerged
exon.27195 chr1 38040082 38040603 Zm00004b001038 38040082 38027123 Zm00004b001038c Zm00004b001038,Zm00004b001039 simMerged
exon.27195 chr1 38040082 38040603 Zm00004b001038c 38040082 38027123 Zm00004b001038c Zm00004b001038,Zm00004b001039 simMerged
exon.27196 chr1 38038668 38038800 Zm00004b001038 38040082 38027123 Zm00004b001038c Zm00004b001038,Zm00004b001039 simMerged
exon.27196 chr1 38038668 38038800 Zm00004b001038c 38040082 38027123 Zm00004b001038c Zm00004b001038,Zm00004b001039 simMerged
exon.27197 chr1 38037672 38037808 Zm00004b001038 38040082 38027123 Zm00004b001038c Zm00004b001038,Zm00004b001039 simMerged
exon.27197 chr1 38037672 38037808 Zm00004b001038c 38040082 38027123 Zm00004b001038c Zm00004b001038,Zm00004b001039 simMerged
exon.27198 chr1 38037535 38037580 Zm00004b001038 38040082 38027123 Zm00004b001038c Zm00004b001038,Zm00004b001039 simMerged
exon.27198 chr1 38037535 38037580 Zm00004b001038c 38040082 38027123 Zm00004b001038c Zm00004b001038,Zm00004b001039 simMerged
exon.27199 chr1 38032077 38032292 Zm00004b001038 38040082 38027123 Zm00004b001038c Zm00004b001038,Zm00004b001039 simMerged
exon.27199 chr1 38032077 38032292 Zm00004b001038c 38040082 38027123 Zm00004b001038c Zm00004b001038,Zm00004b001039 simMerged
exon.27200 chr1 38031492 38031995 Zm00004b001038 38040082 38027123 Zm00004b001038c Zm00004b001038,Zm00004b001039 simMerged
exon.27200 chr1 38031492 38031995 Zm00004b001038c 38040082 38027123 Zm00004b001038c Zm00004b001038,Zm00004b001039 simMerged
exon.27201 chr1 38031229 38031363 Zm00004b001038 38040082 38027123 Zm00004b001038c Zm00004b001038,Zm00004b001039 simMerged
exon.27201 chr1 38031229 38031363 Zm00004b001038c 38040082 38027123 Zm00004b001038c Zm00004b001038,Zm00004b001039 simMerged
exon.27202 chr1 38030909 38031124 Zm00004b001038 38040082 38027123 Zm00004b001038c Zm00004b001038,Zm00004b001039 simMerged
exon.27202 chr1 38030909 38031124 Zm00004b001038c 38040082 38027123 Zm00004b001038c Zm00004b001038,Zm00004b001039 simMerged
exon.27203 chr1 38030737 38030826 Zm00004b001038 38040082 38027123 Zm00004b001038c Zm00004b001038,Zm00004b001039 simMerged
exon.27203 chr1 38030737 38030826 Zm00004b001038c 38040082 38027123 Zm00004b001038c Zm00004b001038,Zm00004b001039 simMerged
exon.27204 chr1 38030504 38030657 Zm00004b001038 38040082 38027123 Zm00004b001038c Zm00004b001038,Zm00004b001039 simMerged
exon.27204 chr1 38030504 38030657 Zm00004b001038c 38040082 38027123 Zm00004b001038c Zm00004b001038,Zm00004b001039 simMerged
exon.27205 chr1 38029383 38029423 Zm00004b001038 38040082 38027123 Zm00004b001038c Zm00004b001038,Zm00004b001039 simMerged
exon.27205 chr1 38029383 38029423 Zm00004b001038c 38040082 38027123 Zm00004b001038c Zm00004b001038,Zm00004b001039 simMerged
exon.27206 chr1 38029248 38029278 Zm00004b001038 38040082 38027123 Zm00004b001038c Zm00004b001038,Zm00004b001039 simMerged
exon.27206 chr1 38029248 38029278 Zm00004b001038c 38040082 38027123 Zm00004b001038c Zm00004b001038,Zm00004b001039 simMerged
exon.27207 chr1 38029046 38029168 Zm00004b001038 38040082 38027123 Zm00004b001038c Zm00004b001038,Zm00004b001039 simMerged
exon.27207 chr1 38029046 38029168 Zm00004b001038c 38040082 38027123 Zm00004b001038c Zm00004b001038,Zm00004b001039 simMerged
exon.27208 chr1 38028747 38028961 Zm00004b001038 38040082 38027123 Zm00004b001038c Zm00004b001038,Zm00004b001039 simMerged
exon.27208 chr1 38028747 38028961 Zm00004b001038c 38040082 38027123 Zm00004b001038c Zm00004b001038,Zm00004b001039 simMerged
exon.27209 chr1 38028496 38028591 Zm00004b001038 38040082 38027123 Zm00004b001038c Zm00004b001038,Zm00004b001039 simMerged
exon.27209 chr1 38028496 38028591 Zm00004b001038c 38040082 38027123 Zm00004b001038c Zm00004b001038,Zm00004b001039 simMerged
exon.27210 chr1 38028304 38028416 Zm00004b001038 38040082 38027123 Zm00004b001038c Zm00004b001038,Zm00004b001039 simMerged
exon.27210 chr1 38028304 38028416 Zm00004b001038c 38040082 38027123 Zm00004b001038c Zm00004b001038,Zm00004b001039 simMerged
exon.27211 chr1 38027394 38027529 Zm00004b001038 38040082 38027123 Zm00004b001038c Zm00004b001038,Zm00004b001039 simMerged
exon.27211 chr1 38027394 38027529 Zm00004b001038c 38040082 38027123 Zm00004b001038c Zm00004b001038,Zm00004b001039 simMerged
exon.27212 chr1 38027195 38027299 Zm00004b001038 38040082 38027123 Zm00004b001038c Zm00004b001038,Zm00004b001039 simMerged
exon.27212 chr1 38027195 38027299 Zm00004b001038c 38040082 38027123 Zm00004b001038c Zm00004b001038,Zm00004b001039 simMerged
exon.27213 chr1 38026387 38027123 Zm00004b001038 38040082 38027123 Zm00004b001038c Zm00004b001038,Zm00004b001039 simMerged
exon.27213 chr1 38026387 38027123 Zm00004b001038c 38040082 38027123 Zm00004b001038c Zm00004b001038,Zm00004b001039 simMerged
exon.27259 chr1 38276418 38276767 Zm00004b001040 38276418 38281622 Zm00004b001040c Zm00004b001040,Zm00004b001041 simMerged
exon.27259 chr1 38276418 38276767 Zm00004b001040c 38276418 38281622 Zm00004b001040c Zm00004b001040,Zm00004b001041 simMerged
exon.27260 chr1 38276866 38276982 Zm00004b001040 38276418 38281622 Zm00004b001040c Zm00004b001040,Zm00004b001041 simMerged
exon.27260 chr1 38276866 38276982 Zm00004b001040c 38276418 38281622 Zm00004b001040c Zm00004b001040,Zm00004b001041 simMerged
exon.27261 chr1 38279578 38279823 Zm00004b001040 38276418 38281622 Zm00004b001040c Zm00004b001040,Zm00004b001041 simMerged
exon.27261 chr1 38279578 38279823 Zm00004b001040c 38276418 38281622 Zm00004b001040c Zm00004b001040,Zm00004b001041 simMerged
exon.27262 chr1 38281000 38281622 Zm00004b001040 38276418 38281622 Zm00004b001040c Zm00004b001040,Zm00004b001041 simMerged
exon.27262 chr1 38281000 38281622 Zm00004b001040c 38276418 38281622 Zm00004b001040c Zm00004b001040,Zm00004b001041 simMerged
exon.27315 chr1 38400418 38400730 Zm00004b001042 38400418 38397855 Zm00004b001042c Zm00004b001042,Zm00004b001043 simMerged
exon.27315 chr1 38400418 38400730 Zm00004b001042c 38400418 38397855 Zm00004b001042c Zm00004b001042,Zm00004b001043 simMerged
exon.27316 chr1 38400183 38400275 Zm00004b001042 38400418 38397855 Zm00004b001042c Zm00004b001042,Zm00004b001043 simMerged
exon.27316 chr1 38400183 38400275 Zm00004b001042c 38400418 38397855 Zm00004b001042c Zm00004b001042,Zm00004b001043 simMerged
exon.27317 chr1 38399993 38400097 Zm00004b001042 38400418 38397855 Zm00004b001042c Zm00004b001042,Zm00004b001043 simMerged
exon.27317 chr1 38399993 38400097 Zm00004b001042c 38400418 38397855 Zm00004b001042c Zm00004b001042,Zm00004b001043 simMerged
exon.27318 chr1 38399820 38399897 Zm00004b001042 38400418 38397855 Zm00004b001042c Zm00004b001042,Zm00004b001043 simMerged
exon.27318 chr1 38399820 38399897 Zm00004b001042c 38400418 38397855 Zm00004b001042c Zm00004b001042,Zm00004b001043 simMerged
exon.27319 chr1 38397932 38398051 Zm00004b001042 38400418 38397855 Zm00004b001042c Zm00004b001042,Zm00004b001043 simMerged
exon.27319 chr1 38397932 38398051 Zm00004b001042c 38400418 38397855 Zm00004b001042c Zm00004b001042,Zm00004b001043 simMerged
exon.27320 chr1 38397384 38397855 Zm00004b001042 38400418 38397855 Zm00004b001042c Zm00004b001042,Zm00004b001043 simMerged
exon.27320 chr1 38397384 38397855 Zm00004b001042c 38400418 38397855 Zm00004b001042c Zm00004b001042,Zm00004b001043 simMerged
exon.27360 chr1 38513565 38514197 Zm00004b001045 38513565 38519569 Zm00004b001045c Zm00004b001045,Zm00004b001046 simMerged
exon.27360 chr1 38513565 38514197 Zm00004b001045c 38513565 38519569 Zm00004b001045c Zm00004b001045,Zm00004b001046 simMerged
exon.27361 chr1 38516594 38516660 Zm00004b001045 38513565 38519569 Zm00004b001045c Zm00004b001045,Zm00004b001046 simMerged
exon.27361 chr1 38516594 38516660 Zm00004b001045c 38513565 38519569 Zm00004b001045c Zm00004b001045,Zm00004b001046 simMerged
exon.27362 chr1 38516732 38516903 Zm00004b001045 38513565 38519569 Zm00004b001045c Zm00004b001045,Zm00004b001046 simMerged
exon.27362 chr1 38516732 38516903 Zm00004b001045c 38513565 38519569 Zm00004b001045c Zm00004b001045,Zm00004b001046 simMerged
exon.27363 chr1 38518646 38518709 Zm00004b001045 38513565 38519569 Zm00004b001045c Zm00004b001045,Zm00004b001046 simMerged
exon.27363 chr1 38518646 38518709 Zm00004b001045c 38513565 38519569 Zm00004b001045c Zm00004b001045,Zm00004b001046 simMerged
exon.27364 chr1 38518792 38518936 Zm00004b001045 38513565 38519569 Zm00004b001045c Zm00004b001045,Zm00004b001046 simMerged
exon.27364 chr1 38518792 38518936 Zm00004b001045c 38513565 38519569 Zm00004b001045c Zm00004b001045,Zm00004b001046 simMerged
exon.27365 chr1 38519237 38519317 Zm00004b001045 38513565 38519569 Zm00004b001045c Zm00004b001045,Zm00004b001046 simMerged
exon.27365 chr1 38519237 38519317 Zm00004b001045c 38513565 38519569 Zm00004b001045c Zm00004b001045,Zm00004b001046 simMerged
exon.27366 chr1 38519517 38519569 Zm00004b001045 38513565 38519569 Zm00004b001045c Zm00004b001045,Zm00004b001046 simMerged
exon.27366 chr1 38519517 38519569 Zm00004b001045c 38513565 38519569 Zm00004b001045c Zm00004b001045,Zm00004b001046 simMerged
exon.27465 chr1 38742413 38742719 Zm00004b001049 38742413 38739397 Zm00004b001049c Zm00004b001049,Zm00004b001050 simMerged
exon.27465 chr1 38742413 38742719 Zm00004b001049c 38742413 38739397 Zm00004b001049c Zm00004b001049,Zm00004b001050 simMerged
exon.27466 chr1 38742155 38742324 Zm00004b001049 38742413 38739397 Zm00004b001049c Zm00004b001049,Zm00004b001050 simMerged
exon.27466 chr1 38742155 38742324 Zm00004b001049c 38742413 38739397 Zm00004b001049c Zm00004b001049,Zm00004b001050 simMerged
exon.27467 chr1 38741320 38741396 Zm00004b001049 38742413 38739397 Zm00004b001049c Zm00004b001049,Zm00004b001050 simMerged
exon.27467 chr1 38741320 38741396 Zm00004b001049c 38742413 38739397 Zm00004b001049c Zm00004b001049,Zm00004b001050 simMerged
exon.27468 chr1 38740285 38740350 Zm00004b001049 38742413 38739397 Zm00004b001049c Zm00004b001049,Zm00004b001050 simMerged
exon.27468 chr1 38740285 38740350 Zm00004b001049c 38742413 38739397 Zm00004b001049c Zm00004b001049,Zm00004b001050 simMerged
exon.27469 chr1 38740106 38740180 Zm00004b001049 38742413 38739397 Zm00004b001049c Zm00004b001049,Zm00004b001050 simMerged
exon.27469 chr1 38740106 38740180 Zm00004b001049c 38742413 38739397 Zm00004b001049c Zm00004b001049,Zm00004b001050 simMerged
exon.27470 chr1 38739951 38740025 Zm00004b001049 38742413 38739397 Zm00004b001049c Zm00004b001049,Zm00004b001050 simMerged
exon.27470 chr1 38739951 38740025 Zm00004b001049c 38742413 38739397 Zm00004b001049c Zm00004b001049,Zm00004b001050 simMerged
exon.27471 chr1 38739423 38739857 Zm00004b001049 38742413 38739397 Zm00004b001049c Zm00004b001049,Zm00004b001050 simMerged
exon.27471 chr1 38739423 38739857 Zm00004b001049c 38742413 38739397 Zm00004b001049c Zm00004b001049,Zm00004b001050 simMerged
exon.27472 chr1 38739149 38739397 Zm00004b001049 38742413 38739397 Zm00004b001049c Zm00004b001049,Zm00004b001050 simMerged
exon.27472 chr1 38739149 38739397 Zm00004b001049c 38742413 38739397 Zm00004b001049c Zm00004b001049,Zm00004b001050 simMerged
exon.27503 chr1 38915657 38918179 Zm00004b001052 38915657 38918179 Zm00004b001052c Zm00004b001052,Zm00004b001053 simMerged
exon.27503 chr1 38915657 38918179 Zm00004b001052c 38915657 38918179 Zm00004b001052c Zm00004b001052,Zm00004b001053 simMerged
exon.27520 chr1 39063752 39064213 Zm00004b001055 39063752 39068097 Zm00004b001055c Zm00004b001055,Zm00004b001056 simMerged
exon.27520 chr1 39063752 39064213 Zm00004b001055c 39063752 39068097 Zm00004b001055c Zm00004b001055,Zm00004b001056 simMerged
exon.27521 chr1 39064448 39064608 Zm00004b001055 39063752 39068097 Zm00004b001055c Zm00004b001055,Zm00004b001056 simMerged
exon.27521 chr1 39064448 39064608 Zm00004b001055c 39063752 39068097 Zm00004b001055c Zm00004b001055,Zm00004b001056 simMerged
exon.27522 chr1 39065625 39065835 Zm00004b001055 39063752 39068097 Zm00004b001055c Zm00004b001055,Zm00004b001056 simMerged
exon.27522 chr1 39065625 39065835 Zm00004b001055c 39063752 39068097 Zm00004b001055c Zm00004b001055,Zm00004b001056 simMerged
exon.27523 chr1 39065915 39066152 Zm00004b001055 39063752 39068097 Zm00004b001055c Zm00004b001055,Zm00004b001056 simMerged
exon.27523 chr1 39065915 39066152 Zm00004b001055c 39063752 39068097 Zm00004b001055c Zm00004b001055,Zm00004b001056 simMerged
exon.27524 chr1 39066407 39066557 Zm00004b001055 39063752 39068097 Zm00004b001055c Zm00004b001055,Zm00004b001056 simMerged
exon.27524 chr1 39066407 39066557 Zm00004b001055c 39063752 39068097 Zm00004b001055c Zm00004b001055,Zm00004b001056 simMerged
exon.27525 chr1 39066931 39068097 Zm00004b001055 39063752 39068097 Zm00004b001055c Zm00004b001055,Zm00004b001056 simMerged
exon.27525 chr1 39066931 39068097 Zm00004b001055c 39063752 39068097 Zm00004b001055c Zm00004b001055,Zm00004b001056 simMerged
exon.27765 chr1 39248613 39248923 Zm00004b001061 39248613 39247530 Zm00004b001061c Zm00004b001061,Zm00004b001062 simMerged
exon.27765 chr1 39248613 39248923 Zm00004b001061c 39248613 39247530 Zm00004b001061c Zm00004b001061,Zm00004b001062 simMerged
exon.27766 chr1 39246366 39247530 Zm00004b001061 39248613 39247530 Zm00004b001061c Zm00004b001061,Zm00004b001062 simMerged
exon.27766 chr1 39246366 39247530 Zm00004b001061c 39248613 39247530 Zm00004b001061c Zm00004b001061,Zm00004b001062 simMerged
exon.28068 chr1 39479760 39480104 Zm00004b001069 39479760 39483772 Zm00004b001069c Zm00004b001069,Zm00004b001070 simMerged
exon.28068 chr1 39479760 39480104 Zm00004b001069c 39479760 39483772 Zm00004b001069c Zm00004b001069,Zm00004b001070 simMerged
exon.28069 chr1 39481077 39481140 Zm00004b001069 39479760 39483772 Zm00004b001069c Zm00004b001069,Zm00004b001070 simMerged
exon.28069 chr1 39481077 39481140 Zm00004b001069c 39479760 39483772 Zm00004b001069c Zm00004b001069,Zm00004b001070 simMerged
exon.28070 chr1 39481961 39482066 Zm00004b001069 39479760 39483772 Zm00004b001069c Zm00004b001069,Zm00004b001070 simMerged
exon.28070 chr1 39481961 39482066 Zm00004b001069c 39479760 39483772 Zm00004b001069c Zm00004b001069,Zm00004b001070 simMerged
exon.28071 chr1 39482146 39482200 Zm00004b001069 39479760 39483772 Zm00004b001069c Zm00004b001069,Zm00004b001070 simMerged
exon.28071 chr1 39482146 39482200 Zm00004b001069c 39479760 39483772 Zm00004b001069c Zm00004b001069,Zm00004b001070 simMerged
exon.28072 chr1 39482459 39482512 Zm00004b001069 39479760 39483772 Zm00004b001069c Zm00004b001069,Zm00004b001070 simMerged
exon.28072 chr1 39482459 39482512 Zm00004b001069c 39479760 39483772 Zm00004b001069c Zm00004b001069,Zm00004b001070 simMerged
exon.28073 chr1 39483433 39483772 Zm00004b001069 39479760 39483772 Zm00004b001069c Zm00004b001069,Zm00004b001070 simMerged
exon.28073 chr1 39483433 39483772 Zm00004b001069c 39479760 39483772 Zm00004b001069c Zm00004b001069,Zm00004b001070 simMerged
exon.28264 chr1 39561361 39561840 Zm00004b001076 39561361 39561840 Zm00004b001076c Zm00004b001076,Zm00004b001077 simMerged
exon.28264 chr1 39561361 39561840 Zm00004b001076c 39561361 39561840 Zm00004b001076c Zm00004b001076,Zm00004b001077 simMerged
exon.28280 chr1 39566232 39566642 Zm00004b001078 39566232 39566642 Zm00004b001078c Zm00004b001078,Zm00004b001079 simMerged
exon.28280 chr1 39566232 39566642 Zm00004b001078c 39566232 39566642 Zm00004b001078c Zm00004b001078,Zm00004b001079 simMerged
exon.28660 chr1 40010000 40011281 Zm00004b001090 40010000 40015807 Zm00004b001090c Zm00004b001090,Zm00004b001091 simMerged
exon.28660 chr1 40010000 40011281 Zm00004b001090c 40010000 40015807 Zm00004b001090c Zm00004b001090,Zm00004b001091 simMerged
exon.28661 chr1 40014667 40015233 Zm00004b001090 40010000 40015807 Zm00004b001090c Zm00004b001090,Zm00004b001091 simMerged
exon.28661 chr1 40014667 40015233 Zm00004b001090c 40010000 40015807 Zm00004b001090c Zm00004b001090,Zm00004b001091 simMerged
exon.28662 chr1 40015344 40015807 Zm00004b001090 40010000 40015807 Zm00004b001090c Zm00004b001090,Zm00004b001091 simMerged
exon.28662 chr1 40015344 40015807 Zm00004b001090c 40010000 40015807 Zm00004b001090c Zm00004b001090,Zm00004b001091 simMerged
exon.28723 chr1 40135916 40136182 Zm00004b001096 40135916 40139559 Zm00004b001096c Zm00004b001096,Zm00004b001097 simMerged
exon.28723 chr1 40135916 40136182 Zm00004b001096c 40135916 40139559 Zm00004b001096c Zm00004b001096,Zm00004b001097 simMerged
exon.28724 chr1 40137390 40137602 Zm00004b001096 40135916 40139559 Zm00004b001096c Zm00004b001096,Zm00004b001097 simMerged
exon.28724 chr1 40137390 40137602 Zm00004b001096c 40135916 40139559 Zm00004b001096c Zm00004b001096,Zm00004b001097 simMerged
exon.28725 chr1 40139085 40139559 Zm00004b001096 40135916 40139559 Zm00004b001096c Zm00004b001096,Zm00004b001097 simMerged
exon.28725 chr1 40139085 40139559 Zm00004b001096c 40135916 40139559 Zm00004b001096c Zm00004b001096,Zm00004b001097 simMerged
exon.28731 chr1 40343628 40344104 Zm00004b001098 40343628 40344104 Zm00004b001098c Zm00004b001098,Zm00004b001099 simMerged
exon.28731 chr1 40343628 40344104 Zm00004b001098c 40343628 40344104 Zm00004b001098c Zm00004b001098,Zm00004b001099 simMerged
exon.28767 chr1 40467465 40468835 Zm00004b001101 40467465 40468835 Zm00004b001101c Zm00004b001101,Zm00004b001102 simMerged
exon.28767 chr1 40467465 40468835 Zm00004b001101c 40467465 40468835 Zm00004b001101c Zm00004b001101,Zm00004b001102 simMerged
exon.28798 chr1 40558378 40558739 Zm00004b001105 40558378 40568026 Zm00004b001105c Zm00004b001105,Zm00004b001106 simMerged
exon.28798 chr1 40558378 40558739 Zm00004b001105c 40558378 40568026 Zm00004b001105c Zm00004b001105,Zm00004b001106 simMerged
exon.28799 chr1 40562372 40562543 Zm00004b001105 40558378 40568026 Zm00004b001105c Zm00004b001105,Zm00004b001106 simMerged
exon.28799 chr1 40562372 40562543 Zm00004b001105c 40558378 40568026 Zm00004b001105c Zm00004b001105,Zm00004b001106 simMerged
exon.28800 chr1 40562620 40562677 Zm00004b001105 40558378 40568026 Zm00004b001105c Zm00004b001105,Zm00004b001106 simMerged
exon.28800 chr1 40562620 40562677 Zm00004b001105c 40558378 40568026 Zm00004b001105c Zm00004b001105,Zm00004b001106 simMerged
exon.28801 chr1 40562764 40562816 Zm00004b001105 40558378 40568026 Zm00004b001105c Zm00004b001105,Zm00004b001106 simMerged
exon.28801 chr1 40562764 40562816 Zm00004b001105c 40558378 40568026 Zm00004b001105c Zm00004b001105,Zm00004b001106 simMerged
exon.28802 chr1 40562954 40563167 Zm00004b001105 40558378 40568026 Zm00004b001105c Zm00004b001105,Zm00004b001106 simMerged
exon.28802 chr1 40562954 40563167 Zm00004b001105c 40558378 40568026 Zm00004b001105c Zm00004b001105,Zm00004b001106 simMerged
exon.28803 chr1 40563252 40563387 Zm00004b001105 40558378 40568026 Zm00004b001105c Zm00004b001105,Zm00004b001106 simMerged
exon.28803 chr1 40563252 40563387 Zm00004b001105c 40558378 40568026 Zm00004b001105c Zm00004b001105,Zm00004b001106 simMerged
exon.28804 chr1 40563530 40563578 Zm00004b001105 40558378 40568026 Zm00004b001105c Zm00004b001105,Zm00004b001106 simMerged
exon.28804 chr1 40563530 40563578 Zm00004b001105c 40558378 40568026 Zm00004b001105c Zm00004b001105,Zm00004b001106 simMerged
exon.28805 chr1 40564016 40564141 Zm00004b001105 40558378 40568026 Zm00004b001105c Zm00004b001105,Zm00004b001106 simMerged
exon.28805 chr1 40564016 40564141 Zm00004b001105c 40558378 40568026 Zm00004b001105c Zm00004b001105,Zm00004b001106 simMerged
exon.28806 chr1 40567523 40568026 Zm00004b001105 40558378 40568026 Zm00004b001105c Zm00004b001105,Zm00004b001106 simMerged
exon.28806 chr1 40567523 40568026 Zm00004b001105c 40558378 40568026 Zm00004b001105c Zm00004b001105,Zm00004b001106 simMerged
exon.28858 chr1 40662125 40662422 Zm00004b001107 40662125 40658972 Zm00004b001107c Zm00004b001107,Zm00004b001108 simMerged
exon.28858 chr1 40662125 40662422 Zm00004b001107c 40662125 40658972 Zm00004b001107c Zm00004b001107,Zm00004b001108 simMerged
exon.28859 chr1 40661868 40662003 Zm00004b001107 40662125 40658972 Zm00004b001107c Zm00004b001107,Zm00004b001108 simMerged
exon.28859 chr1 40661868 40662003 Zm00004b001107c 40662125 40658972 Zm00004b001107c Zm00004b001107,Zm00004b001108 simMerged
exon.28860 chr1 40661670 40661762 Zm00004b001107 40662125 40658972 Zm00004b001107c Zm00004b001107,Zm00004b001108 simMerged
exon.28860 chr1 40661670 40661762 Zm00004b001107c 40662125 40658972 Zm00004b001107c Zm00004b001107,Zm00004b001108 simMerged
exon.28861 chr1 40659946 40660013 Zm00004b001107 40662125 40658972 Zm00004b001107c Zm00004b001107,Zm00004b001108 simMerged
exon.28861 chr1 40659946 40660013 Zm00004b001107c 40662125 40658972 Zm00004b001107c Zm00004b001107,Zm00004b001108 simMerged
exon.28862 chr1 40659754 40659783 Zm00004b001107 40662125 40658972 Zm00004b001107c Zm00004b001107,Zm00004b001108 simMerged
exon.28862 chr1 40659754 40659783 Zm00004b001107c 40662125 40658972 Zm00004b001107c Zm00004b001107,Zm00004b001108 simMerged
exon.28863 chr1 40659570 40659668 Zm00004b001107 40662125 40658972 Zm00004b001107c Zm00004b001107,Zm00004b001108 simMerged
exon.28863 chr1 40659570 40659668 Zm00004b001107c 40662125 40658972 Zm00004b001107c Zm00004b001107,Zm00004b001108 simMerged
exon.28864 chr1 40659209 40659302 Zm00004b001107 40662125 40658972 Zm00004b001107c Zm00004b001107,Zm00004b001108 simMerged
exon.28864 chr1 40659209 40659302 Zm00004b001107c 40662125 40658972 Zm00004b001107c Zm00004b001107,Zm00004b001108 simMerged
exon.28865 chr1 40659050 40659095 Zm00004b001107 40662125 40658972 Zm00004b001107c Zm00004b001107,Zm00004b001108 simMerged
exon.28865 chr1 40659050 40659095 Zm00004b001107c 40662125 40658972 Zm00004b001107c Zm00004b001107,Zm00004b001108 simMerged
exon.28866 chr1 40658539 40658972 Zm00004b001107 40662125 40658972 Zm00004b001107c Zm00004b001107,Zm00004b001108 simMerged
exon.28866 chr1 40658539 40658972 Zm00004b001107c 40662125 40658972 Zm00004b001107c Zm00004b001107,Zm00004b001108 simMerged
exon.29571 chr1 41919821 41920168 Zm00004b001129 41919821 41919587 Zm00004b001129c Zm00004b001129,Zm00004b001130 simMerged
exon.29571 chr1 41919821 41920168 Zm00004b001129c 41919821 41919587 Zm00004b001129c Zm00004b001129,Zm00004b001130 simMerged
exon.29572 chr1 41917998 41919587 Zm00004b001129 41919821 41919587 Zm00004b001129c Zm00004b001129,Zm00004b001130 simMerged
exon.29572 chr1 41917998 41919587 Zm00004b001129c 41919821 41919587 Zm00004b001129c Zm00004b001129,Zm00004b001130 simMerged
exon.29588 chr1 42071109 42071313 Zm00004b001131 42071109 42069290 Zm00004b001131c Zm00004b001131,Zm00004b001132 simMerged
exon.29588 chr1 42071109 42071313 Zm00004b001131c 42071109 42069290 Zm00004b001131c Zm00004b001131,Zm00004b001132 simMerged
exon.29589 chr1 42070956 42071017 Zm00004b001131 42071109 42069290 Zm00004b001131c Zm00004b001131,Zm00004b001132 simMerged
exon.29589 chr1 42070956 42071017 Zm00004b001131c 42071109 42069290 Zm00004b001131c Zm00004b001131,Zm00004b001132 simMerged
exon.29590 chr1 42070754 42070844 Zm00004b001131 42071109 42069290 Zm00004b001131c Zm00004b001131,Zm00004b001132 simMerged
exon.29590 chr1 42070754 42070844 Zm00004b001131c 42071109 42069290 Zm00004b001131c Zm00004b001131,Zm00004b001132 simMerged
exon.29591 chr1 42070560 42070643 Zm00004b001131 42071109 42069290 Zm00004b001131c Zm00004b001131,Zm00004b001132 simMerged
exon.29591 chr1 42070560 42070643 Zm00004b001131c 42071109 42069290 Zm00004b001131c Zm00004b001131,Zm00004b001132 simMerged
exon.29592 chr1 42070405 42070458 Zm00004b001131 42071109 42069290 Zm00004b001131c Zm00004b001131,Zm00004b001132 simMerged
exon.29592 chr1 42070405 42070458 Zm00004b001131c 42071109 42069290 Zm00004b001131c Zm00004b001131,Zm00004b001132 simMerged
exon.29593 chr1 42070120 42070304 Zm00004b001131 42071109 42069290 Zm00004b001131c Zm00004b001131,Zm00004b001132 simMerged
exon.29593 chr1 42070120 42070304 Zm00004b001131c 42071109 42069290 Zm00004b001131c Zm00004b001131,Zm00004b001132 simMerged
exon.29594 chr1 42069940 42070022 Zm00004b001131 42071109 42069290 Zm00004b001131c Zm00004b001131,Zm00004b001132 simMerged
exon.29594 chr1 42069940 42070022 Zm00004b001131c 42071109 42069290 Zm00004b001131c Zm00004b001131,Zm00004b001132 simMerged
exon.29595 chr1 42069405 42069505 Zm00004b001131 42071109 42069290 Zm00004b001131c Zm00004b001131,Zm00004b001132 simMerged
exon.29595 chr1 42069405 42069505 Zm00004b001131c 42071109 42069290 Zm00004b001131c Zm00004b001131,Zm00004b001132 simMerged
exon.29596 chr1 42069039 42069290 Zm00004b001131 42071109 42069290 Zm00004b001131c Zm00004b001131,Zm00004b001132 simMerged
exon.29596 chr1 42069039 42069290 Zm00004b001131c 42071109 42069290 Zm00004b001131c Zm00004b001131,Zm00004b001132 simMerged
exon.29622 chr1 42244168 42244364 Zm00004b001133 42244168 42243012 Zm00004b001133c Zm00004b001133,Zm00004b001134 simMerged
exon.29622 chr1 42244168 42244364 Zm00004b001133c 42244168 42243012 Zm00004b001133c Zm00004b001133,Zm00004b001134 simMerged
exon.29623 chr1 42243938 42244041 Zm00004b001133 42244168 42243012 Zm00004b001133c Zm00004b001133,Zm00004b001134 simMerged
exon.29623 chr1 42243938 42244041 Zm00004b001133c 42244168 42243012 Zm00004b001133c Zm00004b001133,Zm00004b001134 simMerged
exon.29624 chr1 42243124 42243319 Zm00004b001133 42244168 42243012 Zm00004b001133c Zm00004b001133,Zm00004b001134 simMerged
exon.29624 chr1 42243124 42243319 Zm00004b001133c 42244168 42243012 Zm00004b001133c Zm00004b001133,Zm00004b001134 simMerged
exon.29625 chr1 42242591 42243012 Zm00004b001133 42244168 42243012 Zm00004b001133c Zm00004b001133,Zm00004b001134 simMerged
exon.29625 chr1 42242591 42243012 Zm00004b001133c 42244168 42243012 Zm00004b001133c Zm00004b001133,Zm00004b001134 simMerged
exon.29647 chr1 42336266 42336464 Zm00004b001135 42336266 42336173 Zm00004b001135c Zm00004b001135,Zm00004b001136 simMerged
exon.29647 chr1 42336266 42336464 Zm00004b001135c 42336266 42336173 Zm00004b001135c Zm00004b001135,Zm00004b001136 simMerged
exon.29648 chr1 42335587 42336173 Zm00004b001135 42336266 42336173 Zm00004b001135c Zm00004b001135,Zm00004b001136 simMerged
exon.29648 chr1 42335587 42336173 Zm00004b001135c 42336266 42336173 Zm00004b001135c Zm00004b001135,Zm00004b001136 simMerged
exon.29908 chr1 42914238 42914408 Zm00004b001144 42914238 42938186 Zm00004b001144c Zm00004b001144,Zm00004b001145 simMerged
exon.29908 chr1 42914238 42914408 Zm00004b001144c 42914238 42938186 Zm00004b001144c Zm00004b001144,Zm00004b001145 simMerged
exon.29909 chr1 42914473 42914612 Zm00004b001144 42914238 42938186 Zm00004b001144c Zm00004b001144,Zm00004b001145 simMerged
exon.29909 chr1 42914473 42914612 Zm00004b001144c 42914238 42938186 Zm00004b001144c Zm00004b001144,Zm00004b001145 simMerged
exon.29910 chr1 42915321 42915416 Zm00004b001144 42914238 42938186 Zm00004b001144c Zm00004b001144,Zm00004b001145 simMerged
exon.29910 chr1 42915321 42915416 Zm00004b001144c 42914238 42938186 Zm00004b001144c Zm00004b001144,Zm00004b001145 simMerged
exon.29911 chr1 42915496 42915540 Zm00004b001144 42914238 42938186 Zm00004b001144c Zm00004b001144,Zm00004b001145 simMerged
exon.29911 chr1 42915496 42915540 Zm00004b001144c 42914238 42938186 Zm00004b001144c Zm00004b001144,Zm00004b001145 simMerged
exon.29912 chr1 42915661 42916026 Zm00004b001144 42914238 42938186 Zm00004b001144c Zm00004b001144,Zm00004b001145 simMerged
exon.29912 chr1 42915661 42916026 Zm00004b001144c 42914238 42938186 Zm00004b001144c Zm00004b001144,Zm00004b001145 simMerged
exon.29913 chr1 42916222 42916441 Zm00004b001144 42914238 42938186 Zm00004b001144c Zm00004b001144,Zm00004b001145 simMerged
exon.29913 chr1 42916222 42916441 Zm00004b001144c 42914238 42938186 Zm00004b001144c Zm00004b001144,Zm00004b001145 simMerged
exon.29914 chr1 42916551 42916622 Zm00004b001144 42914238 42938186 Zm00004b001144c Zm00004b001144,Zm00004b001145 simMerged
exon.29914 chr1 42916551 42916622 Zm00004b001144c 42914238 42938186 Zm00004b001144c Zm00004b001144,Zm00004b001145 simMerged
exon.29915 chr1 42916722 42916920 Zm00004b001144 42914238 42938186 Zm00004b001144c Zm00004b001144,Zm00004b001145 simMerged
exon.29915 chr1 42916722 42916920 Zm00004b001144c 42914238 42938186 Zm00004b001144c Zm00004b001144,Zm00004b001145 simMerged
exon.29916 chr1 42917019 42917082 Zm00004b001144 42914238 42938186 Zm00004b001144c Zm00004b001144,Zm00004b001145 simMerged
exon.29916 chr1 42917019 42917082 Zm00004b001144c 42914238 42938186 Zm00004b001144c Zm00004b001144,Zm00004b001145 simMerged
exon.29917 chr1 42917591 42917721 Zm00004b001144 42914238 42938186 Zm00004b001144c Zm00004b001144,Zm00004b001145 simMerged
exon.29917 chr1 42917591 42917721 Zm00004b001144c 42914238 42938186 Zm00004b001144c Zm00004b001144,Zm00004b001145 simMerged
exon.29918 chr1 42917827 42917914 Zm00004b001144 42914238 42938186 Zm00004b001144c Zm00004b001144,Zm00004b001145 simMerged
exon.29918 chr1 42917827 42917914 Zm00004b001144c 42914238 42938186 Zm00004b001144c Zm00004b001144,Zm00004b001145 simMerged
exon.29919 chr1 42918025 42918109 Zm00004b001144 42914238 42938186 Zm00004b001144c Zm00004b001144,Zm00004b001145 simMerged
exon.29919 chr1 42918025 42918109 Zm00004b001144c 42914238 42938186 Zm00004b001144c Zm00004b001144,Zm00004b001145 simMerged
exon.29920 chr1 42918360 42918412 Zm00004b001144 42914238 42938186 Zm00004b001144c Zm00004b001144,Zm00004b001145 simMerged
exon.29920 chr1 42918360 42918412 Zm00004b001144c 42914238 42938186 Zm00004b001144c Zm00004b001144,Zm00004b001145 simMerged
exon.29921 chr1 42918591 42918727 Zm00004b001144 42914238 42938186 Zm00004b001144c Zm00004b001144,Zm00004b001145 simMerged
exon.29921 chr1 42918591 42918727 Zm00004b001144c 42914238 42938186 Zm00004b001144c Zm00004b001144,Zm00004b001145 simMerged
exon.29922 chr1 42934877 42934976 Zm00004b001144 42914238 42938186 Zm00004b001144c Zm00004b001144,Zm00004b001145 simMerged
exon.29922 chr1 42934877 42934976 Zm00004b001144c 42914238 42938186 Zm00004b001144c Zm00004b001144,Zm00004b001145 simMerged
exon.29923 chr1 42936763 42936856 Zm00004b001144 42914238 42938186 Zm00004b001144c Zm00004b001144,Zm00004b001145 simMerged
exon.29923 chr1 42936763 42936856 Zm00004b001144c 42914238 42938186 Zm00004b001144c Zm00004b001144,Zm00004b001145 simMerged
exon.29924 chr1 42937507 42937647 Zm00004b001144 42914238 42938186 Zm00004b001144c Zm00004b001144,Zm00004b001145 simMerged
exon.29924 chr1 42937507 42937647 Zm00004b001144c 42914238 42938186 Zm00004b001144c Zm00004b001144,Zm00004b001145 simMerged
exon.29925 chr1 42937803 42938186 Zm00004b001144 42914238 42938186 Zm00004b001144c Zm00004b001144,Zm00004b001145 simMerged
exon.29925 chr1 42937803 42938186 Zm00004b001144c 42914238 42938186 Zm00004b001144c Zm00004b001144,Zm00004b001145 simMerged
exon.30226 chr1 43226885 43227241 Zm00004b001156 43226885 43220197 Zm00004b001156c Zm00004b001156,Zm00004b001157 simMerged
exon.30226 chr1 43226885 43227241 Zm00004b001156c 43226885 43220197 Zm00004b001156c Zm00004b001156,Zm00004b001157 simMerged
exon.30227 chr1 43224232 43224372 Zm00004b001156 43226885 43220197 Zm00004b001156c Zm00004b001156,Zm00004b001157 simMerged
exon.30227 chr1 43224232 43224372 Zm00004b001156c 43226885 43220197 Zm00004b001156c Zm00004b001156,Zm00004b001157 simMerged
exon.30228 chr1 43223928 43224128 Zm00004b001156 43226885 43220197 Zm00004b001156c Zm00004b001156,Zm00004b001157 simMerged
exon.30228 chr1 43223928 43224128 Zm00004b001156c 43226885 43220197 Zm00004b001156c Zm00004b001156,Zm00004b001157 simMerged
exon.30229 chr1 43223435 43223694 Zm00004b001156 43226885 43220197 Zm00004b001156c Zm00004b001156,Zm00004b001157 simMerged
exon.30229 chr1 43223435 43223694 Zm00004b001156c 43226885 43220197 Zm00004b001156c Zm00004b001156,Zm00004b001157 simMerged
exon.30230 chr1 43223036 43223346 Zm00004b001156 43226885 43220197 Zm00004b001156c Zm00004b001156,Zm00004b001157 simMerged
exon.30230 chr1 43223036 43223346 Zm00004b001156c 43226885 43220197 Zm00004b001156c Zm00004b001156,Zm00004b001157 simMerged
exon.30231 chr1 43222738 43222958 Zm00004b001156 43226885 43220197 Zm00004b001156c Zm00004b001156,Zm00004b001157 simMerged
exon.30231 chr1 43222738 43222958 Zm00004b001156c 43226885 43220197 Zm00004b001156c Zm00004b001156,Zm00004b001157 simMerged
exon.30232 chr1 43222309 43222649 Zm00004b001156 43226885 43220197 Zm00004b001156c Zm00004b001156,Zm00004b001157 simMerged
exon.30232 chr1 43222309 43222649 Zm00004b001156c 43226885 43220197 Zm00004b001156c Zm00004b001156,Zm00004b001157 simMerged
exon.30233 chr1 43220912 43221705 Zm00004b001156 43226885 43220197 Zm00004b001156c Zm00004b001156,Zm00004b001157 simMerged
exon.30233 chr1 43220912 43221705 Zm00004b001156c 43226885 43220197 Zm00004b001156c Zm00004b001156,Zm00004b001157 simMerged
exon.30234 chr1 43220564 43220805 Zm00004b001156 43226885 43220197 Zm00004b001156c Zm00004b001156,Zm00004b001157 simMerged
exon.30234 chr1 43220564 43220805 Zm00004b001156c 43226885 43220197 Zm00004b001156c Zm00004b001156,Zm00004b001157 simMerged
exon.30235 chr1 43218585 43220197 Zm00004b001156 43226885 43220197 Zm00004b001156c Zm00004b001156,Zm00004b001157 simMerged
exon.30235 chr1 43218585 43220197 Zm00004b001156c 43226885 43220197 Zm00004b001156c Zm00004b001156,Zm00004b001157 simMerged
exon.30262 chr1 43373496 43373595 Zm00004b001158 43373496 43370675 Zm00004b001158c Zm00004b001158,Zm00004b001159 simMerged
exon.30262 chr1 43373496 43373595 Zm00004b001158c 43373496 43370675 Zm00004b001158c Zm00004b001158,Zm00004b001159 simMerged
exon.30263 chr1 43370831 43371015 Zm00004b001158 43373496 43370675 Zm00004b001158c Zm00004b001158,Zm00004b001159 simMerged
exon.30263 chr1 43370831 43371015 Zm00004b001158c 43373496 43370675 Zm00004b001158c Zm00004b001158,Zm00004b001159 simMerged
exon.30264 chr1 43370387 43370675 Zm00004b001158 43373496 43370675 Zm00004b001158c Zm00004b001158,Zm00004b001159 simMerged
exon.30264 chr1 43370387 43370675 Zm00004b001158c 43373496 43370675 Zm00004b001158c Zm00004b001158,Zm00004b001159 simMerged
exon.30346 chr1 43753309 43754235 Zm00004b001164 43753309 43754235 Zm00004b001164c Zm00004b001164,Zm00004b001165 simMerged
exon.30346 chr1 43753309 43754235 Zm00004b001164c 43753309 43754235 Zm00004b001164c Zm00004b001164,Zm00004b001165 simMerged
exon.30357 chr1 43813712 43815403 Zm00004b001166 43813712 43810780 Zm00004b001166c Zm00004b001166,Zm00004b001167 simMerged
exon.30357 chr1 43813712 43815403 Zm00004b001166c 43813712 43810780 Zm00004b001166c Zm00004b001166,Zm00004b001167 simMerged
exon.30358 chr1 43813610 43813620 Zm00004b001166 43813712 43810780 Zm00004b001166c Zm00004b001166,Zm00004b001167 simMerged
exon.30358 chr1 43813610 43813620 Zm00004b001166c 43813712 43810780 Zm00004b001166c Zm00004b001166,Zm00004b001167 simMerged
exon.30359 chr1 43813054 43813429 Zm00004b001166 43813712 43810780 Zm00004b001166c Zm00004b001166,Zm00004b001167 simMerged
exon.30359 chr1 43813054 43813429 Zm00004b001166c 43813712 43810780 Zm00004b001166c Zm00004b001166,Zm00004b001167 simMerged
exon.30360 chr1 43812452 43812730 Zm00004b001166 43813712 43810780 Zm00004b001166c Zm00004b001166,Zm00004b001167 simMerged
exon.30360 chr1 43812452 43812730 Zm00004b001166c 43813712 43810780 Zm00004b001166c Zm00004b001166,Zm00004b001167 simMerged
exon.30361 chr1 43811972 43812349 Zm00004b001166 43813712 43810780 Zm00004b001166c Zm00004b001166,Zm00004b001167 simMerged
exon.30361 chr1 43811972 43812349 Zm00004b001166c 43813712 43810780 Zm00004b001166c Zm00004b001166,Zm00004b001167 simMerged
exon.30362 chr1 43811781 43811890 Zm00004b001166 43813712 43810780 Zm00004b001166c Zm00004b001166,Zm00004b001167 simMerged
exon.30362 chr1 43811781 43811890 Zm00004b001166c 43813712 43810780 Zm00004b001166c Zm00004b001166,Zm00004b001167 simMerged
exon.30363 chr1 43811461 43811689 Zm00004b001166 43813712 43810780 Zm00004b001166c Zm00004b001166,Zm00004b001167 simMerged
exon.30363 chr1 43811461 43811689 Zm00004b001166c 43813712 43810780 Zm00004b001166c Zm00004b001166,Zm00004b001167 simMerged
exon.30364 chr1 43807393 43810780 Zm00004b001166 43813712 43810780 Zm00004b001166c Zm00004b001166,Zm00004b001167 simMerged
exon.30364 chr1 43807393 43810780 Zm00004b001166c 43813712 43810780 Zm00004b001166c Zm00004b001166,Zm00004b001167 simMerged
exon.30435 chr1 43916681 43917205 Zm00004b001168 43916681 43911435 Zm00004b001168c Zm00004b001168,Zm00004b001169 simMerged
exon.30435 chr1 43916681 43917205 Zm00004b001168c 43916681 43911435 Zm00004b001168c Zm00004b001168,Zm00004b001169 simMerged
exon.30436 chr1 43916383 43916568 Zm00004b001168 43916681 43911435 Zm00004b001168c Zm00004b001168,Zm00004b001169 simMerged
exon.30436 chr1 43916383 43916568 Zm00004b001168c 43916681 43911435 Zm00004b001168c Zm00004b001168,Zm00004b001169 simMerged
exon.30437 chr1 43915689 43915922 Zm00004b001168 43916681 43911435 Zm00004b001168c Zm00004b001168,Zm00004b001169 simMerged
exon.30437 chr1 43915689 43915922 Zm00004b001168c 43916681 43911435 Zm00004b001168c Zm00004b001168,Zm00004b001169 simMerged
exon.30438 chr1 43915424 43915615 Zm00004b001168 43916681 43911435 Zm00004b001168c Zm00004b001168,Zm00004b001169 simMerged
exon.30438 chr1 43915424 43915615 Zm00004b001168c 43916681 43911435 Zm00004b001168c Zm00004b001168,Zm00004b001169 simMerged
exon.30439 chr1 43914420 43914560 Zm00004b001168 43916681 43911435 Zm00004b001168c Zm00004b001168,Zm00004b001169 simMerged
exon.30439 chr1 43914420 43914560 Zm00004b001168c 43916681 43911435 Zm00004b001168c Zm00004b001168,Zm00004b001169 simMerged
exon.30440 chr1 43914199 43914285 Zm00004b001168 43916681 43911435 Zm00004b001168c Zm00004b001168,Zm00004b001169 simMerged
exon.30440 chr1 43914199 43914285 Zm00004b001168c 43916681 43911435 Zm00004b001168c Zm00004b001168,Zm00004b001169 simMerged
exon.30441 chr1 43913532 43913971 Zm00004b001168 43916681 43911435 Zm00004b001168c Zm00004b001168,Zm00004b001169 simMerged
exon.30441 chr1 43913532 43913971 Zm00004b001168c 43916681 43911435 Zm00004b001168c Zm00004b001168,Zm00004b001169 simMerged
exon.30442 chr1 43911897 43913274 Zm00004b001168 43916681 43911435 Zm00004b001168c Zm00004b001168,Zm00004b001169 simMerged
exon.30442 chr1 43911897 43913274 Zm00004b001168c 43916681 43911435 Zm00004b001168c Zm00004b001168,Zm00004b001169 simMerged
exon.30443 chr1 43910894 43911435 Zm00004b001168 43916681 43911435 Zm00004b001168c Zm00004b001168,Zm00004b001169 simMerged
exon.30443 chr1 43910894 43911435 Zm00004b001168c 43916681 43911435 Zm00004b001168c Zm00004b001168,Zm00004b001169 simMerged
exon.31363 chr1 44928788 44929095 Zm00004b001196 44928788 44926908 Zm00004b001196c Zm00004b001196,Zm00004b001197 simMerged
exon.31363 chr1 44928788 44929095 Zm00004b001196c 44928788 44926908 Zm00004b001196c Zm00004b001196,Zm00004b001197 simMerged
exon.31364 chr1 44928634 44928664 Zm00004b001196 44928788 44926908 Zm00004b001196c Zm00004b001196,Zm00004b001197 simMerged
exon.31364 chr1 44928634 44928664 Zm00004b001196c 44928788 44926908 Zm00004b001196c Zm00004b001196,Zm00004b001197 simMerged
exon.31365 chr1 44928379 44928530 Zm00004b001196 44928788 44926908 Zm00004b001196c Zm00004b001196,Zm00004b001197 simMerged
exon.31365 chr1 44928379 44928530 Zm00004b001196c 44928788 44926908 Zm00004b001196c Zm00004b001196,Zm00004b001197 simMerged
exon.31366 chr1 44928080 44928171 Zm00004b001196 44928788 44926908 Zm00004b001196c Zm00004b001196,Zm00004b001197 simMerged
exon.31366 chr1 44928080 44928171 Zm00004b001196c 44928788 44926908 Zm00004b001196c Zm00004b001196,Zm00004b001197 simMerged
exon.31367 chr1 44927734 44927855 Zm00004b001196 44928788 44926908 Zm00004b001196c Zm00004b001196,Zm00004b001197 simMerged
exon.31367 chr1 44927734 44927855 Zm00004b001196c 44928788 44926908 Zm00004b001196c Zm00004b001196,Zm00004b001197 simMerged
exon.31368 chr1 44927467 44927634 Zm00004b001196 44928788 44926908 Zm00004b001196c Zm00004b001196,Zm00004b001197 simMerged
exon.31368 chr1 44927467 44927634 Zm00004b001196c 44928788 44926908 Zm00004b001196c Zm00004b001196,Zm00004b001197 simMerged
exon.31369 chr1 44927276 44927371 Zm00004b001196 44928788 44926908 Zm00004b001196c Zm00004b001196,Zm00004b001197 simMerged
exon.31369 chr1 44927276 44927371 Zm00004b001196c 44928788 44926908 Zm00004b001196c Zm00004b001196,Zm00004b001197 simMerged
exon.31370 chr1 44927028 44927150 Zm00004b001196 44928788 44926908 Zm00004b001196c Zm00004b001196,Zm00004b001197 simMerged
exon.31370 chr1 44927028 44927150 Zm00004b001196c 44928788 44926908 Zm00004b001196c Zm00004b001196,Zm00004b001197 simMerged
exon.31371 chr1 44926556 44926908 Zm00004b001196 44928788 44926908 Zm00004b001196c Zm00004b001196,Zm00004b001197 simMerged
exon.31371 chr1 44926556 44926908 Zm00004b001196c 44928788 44926908 Zm00004b001196c Zm00004b001196,Zm00004b001197 simMerged
exon.31397 chr1 45025869 45026252 Zm00004b001199 45025869 45018466 Zm00004b001199c Zm00004b001199,Zm00004b001200 simMerged
exon.31397 chr1 45025869 45026252 Zm00004b001199c 45025869 45018466 Zm00004b001199c Zm00004b001199,Zm00004b001200 simMerged
exon.31398 chr1 45025341 45025399 Zm00004b001199 45025869 45018466 Zm00004b001199c Zm00004b001199,Zm00004b001200 simMerged
exon.31398 chr1 45025341 45025399 Zm00004b001199c 45025869 45018466 Zm00004b001199c Zm00004b001199,Zm00004b001200 simMerged
exon.31399 chr1 45025063 45025238 Zm00004b001199 45025869 45018466 Zm00004b001199c Zm00004b001199,Zm00004b001200 simMerged
exon.31399 chr1 45025063 45025238 Zm00004b001199c 45025869 45018466 Zm00004b001199c Zm00004b001199,Zm00004b001200 simMerged
exon.31400 chr1 45017900 45018466 Zm00004b001199 45025869 45018466 Zm00004b001199c Zm00004b001199,Zm00004b001200 simMerged
exon.31400 chr1 45017900 45018466 Zm00004b001199c 45025869 45018466 Zm00004b001199c Zm00004b001199,Zm00004b001200 simMerged
exon.31468 chr1 45191152 45191470 Zm00004b001202 45191152 45194866 Zm00004b001202c Zm00004b001202,Zm00004b001203 simMerged
exon.31468 chr1 45191152 45191470 Zm00004b001202c 45191152 45194866 Zm00004b001202c Zm00004b001202,Zm00004b001203 simMerged
exon.31469 chr1 45191678 45191748 Zm00004b001202 45191152 45194866 Zm00004b001202c Zm00004b001202,Zm00004b001203 simMerged
exon.31469 chr1 45191678 45191748 Zm00004b001202c 45191152 45194866 Zm00004b001202c Zm00004b001202,Zm00004b001203 simMerged
exon.31470 chr1 45191827 45191938 Zm00004b001202 45191152 45194866 Zm00004b001202c Zm00004b001202,Zm00004b001203 simMerged
exon.31470 chr1 45191827 45191938 Zm00004b001202c 45191152 45194866 Zm00004b001202c Zm00004b001202,Zm00004b001203 simMerged
exon.31471 chr1 45192254 45192321 Zm00004b001202 45191152 45194866 Zm00004b001202c Zm00004b001202,Zm00004b001203 simMerged
exon.31471 chr1 45192254 45192321 Zm00004b001202c 45191152 45194866 Zm00004b001202c Zm00004b001202,Zm00004b001203 simMerged
exon.31472 chr1 45192419 45192496 Zm00004b001202 45191152 45194866 Zm00004b001202c Zm00004b001202,Zm00004b001203 simMerged
exon.31472 chr1 45192419 45192496 Zm00004b001202c 45191152 45194866 Zm00004b001202c Zm00004b001202,Zm00004b001203 simMerged
exon.31473 chr1 45192634 45192698 Zm00004b001202 45191152 45194866 Zm00004b001202c Zm00004b001202,Zm00004b001203 simMerged
exon.31473 chr1 45192634 45192698 Zm00004b001202c 45191152 45194866 Zm00004b001202c Zm00004b001202,Zm00004b001203 simMerged
exon.31474 chr1 45192826 45192892 Zm00004b001202 45191152 45194866 Zm00004b001202c Zm00004b001202,Zm00004b001203 simMerged
exon.31474 chr1 45192826 45192892 Zm00004b001202c 45191152 45194866 Zm00004b001202c Zm00004b001202,Zm00004b001203 simMerged
exon.31475 chr1 45193020 45193202 Zm00004b001202 45191152 45194866 Zm00004b001202c Zm00004b001202,Zm00004b001203 simMerged
exon.31475 chr1 45193020 45193202 Zm00004b001202c 45191152 45194866 Zm00004b001202c Zm00004b001202,Zm00004b001203 simMerged
exon.31476 chr1 45193467 45193523 Zm00004b001202 45191152 45194866 Zm00004b001202c Zm00004b001202,Zm00004b001203 simMerged
exon.31476 chr1 45193467 45193523 Zm00004b001202c 45191152 45194866 Zm00004b001202c Zm00004b001202,Zm00004b001203 simMerged
exon.31477 chr1 45193618 45193672 Zm00004b001202 45191152 45194866 Zm00004b001202c Zm00004b001202,Zm00004b001203 simMerged
exon.31477 chr1 45193618 45193672 Zm00004b001202c 45191152 45194866 Zm00004b001202c Zm00004b001202,Zm00004b001203 simMerged
exon.31478 chr1 45194253 45194387 Zm00004b001202 45191152 45194866 Zm00004b001202c Zm00004b001202,Zm00004b001203 simMerged
exon.31478 chr1 45194253 45194387 Zm00004b001202c 45191152 45194866 Zm00004b001202c Zm00004b001202,Zm00004b001203 simMerged
exon.31479 chr1 45194440 45194866 Zm00004b001202 45191152 45194866 Zm00004b001202c Zm00004b001202,Zm00004b001203 simMerged
exon.31479 chr1 45194440 45194866 Zm00004b001202c 45191152 45194866 Zm00004b001202c Zm00004b001202,Zm00004b001203 simMerged
exon.31624 chr1 45616909 45617584 Zm00004b001212 45616909 45616452 Zm00004b001212c Zm00004b001212,Zm00004b001213 simMerged
exon.31624 chr1 45616909 45617584 Zm00004b001212c 45616909 45616452 Zm00004b001212c Zm00004b001212,Zm00004b001213 simMerged
exon.31625 chr1 45616750 45616790 Zm00004b001212 45616909 45616452 Zm00004b001212c Zm00004b001212,Zm00004b001213 simMerged
exon.31625 chr1 45616750 45616790 Zm00004b001212c 45616909 45616452 Zm00004b001212c Zm00004b001212,Zm00004b001213 simMerged
exon.31626 chr1 45615943 45616452 Zm00004b001212 45616909 45616452 Zm00004b001212c Zm00004b001212,Zm00004b001213 simMerged
exon.31626 chr1 45615943 45616452 Zm00004b001212c 45616909 45616452 Zm00004b001212c Zm00004b001212,Zm00004b001213 simMerged
exon.31669 chr1 45954848 45955255 Zm00004b001216 45954848 45955255 Zm00004b001216c Zm00004b001216,Zm00004b001217 simMerged
exon.31669 chr1 45954848 45955255 Zm00004b001216c 45954848 45955255 Zm00004b001216c Zm00004b001216,Zm00004b001217 simMerged
exon.31845 chr1 46399903 46401097 Zm00004b001224 46399903 46401378 Zm00004b001224c Zm00004b001224,Zm00004b001225 simMerged
exon.31845 chr1 46399903 46401097 Zm00004b001224c 46399903 46401378 Zm00004b001224c Zm00004b001224,Zm00004b001225 simMerged
exon.31846 chr1 46401344 46401378 Zm00004b001224 46399903 46401378 Zm00004b001224c Zm00004b001224,Zm00004b001225 simMerged
exon.31846 chr1 46401344 46401378 Zm00004b001224c 46399903 46401378 Zm00004b001224c Zm00004b001224,Zm00004b001225 simMerged
exon.31875 chr1 46462911 46463088 Zm00004b001228 46462911 46466934 Zm00004b001228c Zm00004b001228,Zm00004b001229 simMerged
exon.31875 chr1 46462911 46463088 Zm00004b001228c 46462911 46466934 Zm00004b001228c Zm00004b001228,Zm00004b001229 simMerged
exon.31876 chr1 46463195 46463355 Zm00004b001228 46462911 46466934 Zm00004b001228c Zm00004b001228,Zm00004b001229 simMerged
exon.31876 chr1 46463195 46463355 Zm00004b001228c 46462911 46466934 Zm00004b001228c Zm00004b001228,Zm00004b001229 simMerged
exon.31877 chr1 46463805 46464760 Zm00004b001228 46462911 46466934 Zm00004b001228c Zm00004b001228,Zm00004b001229 simMerged
exon.31877 chr1 46463805 46464760 Zm00004b001228c 46462911 46466934 Zm00004b001228c Zm00004b001228,Zm00004b001229 simMerged
exon.31878 chr1 46464982 46465681 Zm00004b001228 46462911 46466934 Zm00004b001228c Zm00004b001228,Zm00004b001229 simMerged
exon.31878 chr1 46464982 46465681 Zm00004b001228c 46462911 46466934 Zm00004b001228c Zm00004b001228,Zm00004b001229 simMerged
exon.31879 chr1 46465783 46465953 Zm00004b001228 46462911 46466934 Zm00004b001228c Zm00004b001228,Zm00004b001229 simMerged
exon.31879 chr1 46465783 46465953 Zm00004b001228c 46462911 46466934 Zm00004b001228c Zm00004b001228,Zm00004b001229 simMerged
exon.31880 chr1 46466121 46466934 Zm00004b001228 46462911 46466934 Zm00004b001228c Zm00004b001228,Zm00004b001229 simMerged
exon.31880 chr1 46466121 46466934 Zm00004b001228c 46462911 46466934 Zm00004b001228c Zm00004b001228,Zm00004b001229 simMerged
exon.32007 chr1 46728909 46731000 Zm00004b001236 46728909 46733067 Zm00004b001236c Zm00004b001236,Zm00004b001237 simMerged
exon.32007 chr1 46728909 46731000 Zm00004b001236c 46728909 46733067 Zm00004b001236c Zm00004b001236,Zm00004b001237 simMerged
exon.32008 chr1 46731094 46731155 Zm00004b001236 46728909 46733067 Zm00004b001236c Zm00004b001236,Zm00004b001237 simMerged
exon.32008 chr1 46731094 46731155 Zm00004b001236c 46728909 46733067 Zm00004b001236c Zm00004b001236,Zm00004b001237 simMerged
exon.32009 chr1 46731332 46731623 Zm00004b001236 46728909 46733067 Zm00004b001236c Zm00004b001236,Zm00004b001237 simMerged
exon.32009 chr1 46731332 46731623 Zm00004b001236c 46728909 46733067 Zm00004b001236c Zm00004b001236,Zm00004b001237 simMerged
exon.32010 chr1 46731736 46732045 Zm00004b001236 46728909 46733067 Zm00004b001236c Zm00004b001236,Zm00004b001237 simMerged
exon.32010 chr1 46731736 46732045 Zm00004b001236c 46728909 46733067 Zm00004b001236c Zm00004b001236,Zm00004b001237 simMerged
exon.32011 chr1 46732470 46732702 Zm00004b001236 46728909 46733067 Zm00004b001236c Zm00004b001236,Zm00004b001237 simMerged
exon.32011 chr1 46732470 46732702 Zm00004b001236c 46728909 46733067 Zm00004b001236c Zm00004b001236,Zm00004b001237 simMerged
exon.32012 chr1 46732730 46733067 Zm00004b001236 46728909 46733067 Zm00004b001236c Zm00004b001236,Zm00004b001237 simMerged
exon.32012 chr1 46732730 46733067 Zm00004b001236c 46728909 46733067 Zm00004b001236c Zm00004b001236,Zm00004b001237 simMerged
exon.32059 chr1 46912619 46913013 Zm00004b001240 46912619 46916215 Zm00004b001240c Zm00004b001240,Zm00004b001241 simMerged
exon.32059 chr1 46912619 46913013 Zm00004b001240c 46912619 46916215 Zm00004b001240c Zm00004b001240,Zm00004b001241 simMerged
exon.32060 chr1 46915651 46916215 Zm00004b001240 46912619 46916215 Zm00004b001240c Zm00004b001240,Zm00004b001241 simMerged
exon.32060 chr1 46915651 46916215 Zm00004b001240c 46912619 46916215 Zm00004b001240c Zm00004b001240,Zm00004b001241 simMerged
exon.32092 chr1 46927501 46928030 Zm00004b001242 46927501 46926360 Zm00004b001242c Zm00004b001242,Zm00004b001243 simMerged
exon.32092 chr1 46927501 46928030 Zm00004b001242c 46927501 46926360 Zm00004b001242c Zm00004b001242,Zm00004b001243 simMerged
exon.32093 chr1 46927204 46927269 Zm00004b001242 46927501 46926360 Zm00004b001242c Zm00004b001242,Zm00004b001243 simMerged
exon.32093 chr1 46927204 46927269 Zm00004b001242c 46927501 46926360 Zm00004b001242c Zm00004b001242,Zm00004b001243 simMerged
exon.32094 chr1 46926796 46926936 Zm00004b001242 46927501 46926360 Zm00004b001242c Zm00004b001242,Zm00004b001243 simMerged
exon.32094 chr1 46926796 46926936 Zm00004b001242c 46927501 46926360 Zm00004b001242c Zm00004b001242,Zm00004b001243 simMerged
exon.32095 chr1 46926478 46926570 Zm00004b001242 46927501 46926360 Zm00004b001242c Zm00004b001242,Zm00004b001243 simMerged
exon.32095 chr1 46926478 46926570 Zm00004b001242c 46927501 46926360 Zm00004b001242c Zm00004b001242,Zm00004b001243 simMerged
exon.32096 chr1 46925659 46926360 Zm00004b001242 46927501 46926360 Zm00004b001242c Zm00004b001242,Zm00004b001243 simMerged
exon.32096 chr1 46925659 46926360 Zm00004b001242c 46927501 46926360 Zm00004b001242c Zm00004b001242,Zm00004b001243 simMerged
exon.32109 chr1 46938100 46938384 Zm00004b001244 46938100 46937008 Zm00004b001244c Zm00004b001244,Zm00004b001245 simMerged
exon.32109 chr1 46938100 46938384 Zm00004b001244c 46938100 46937008 Zm00004b001244c Zm00004b001244,Zm00004b001245 simMerged
exon.32110 chr1 46937874 46938003 Zm00004b001244 46938100 46937008 Zm00004b001244c Zm00004b001244,Zm00004b001245 simMerged
exon.32110 chr1 46937874 46938003 Zm00004b001244c 46938100 46937008 Zm00004b001244c Zm00004b001244,Zm00004b001245 simMerged
exon.32111 chr1 46936276 46937008 Zm00004b001244 46938100 46937008 Zm00004b001244c Zm00004b001244,Zm00004b001245 simMerged
exon.32111 chr1 46936276 46937008 Zm00004b001244c 46938100 46937008 Zm00004b001244c Zm00004b001244,Zm00004b001245 simMerged
exon.32139 chr1 47033380 47033646 Zm00004b001248 47033380 47033646 Zm00004b001248c Zm00004b001248,Zm00004b001249 simMerged
exon.32139 chr1 47033380 47033646 Zm00004b001248c 47033380 47033646 Zm00004b001248c Zm00004b001248,Zm00004b001249 simMerged
exon.32169 chr1 47080219 47080737 Zm00004b001250 47080219 47092852 Zm00004b001250c Zm00004b001250,Zm00004b001251 simMerged
exon.32169 chr1 47080219 47080737 Zm00004b001250c 47080219 47092852 Zm00004b001250c Zm00004b001250,Zm00004b001251 simMerged
exon.32170 chr1 47081310 47081352 Zm00004b001250 47080219 47092852 Zm00004b001250c Zm00004b001250,Zm00004b001251 simMerged
exon.32170 chr1 47081310 47081352 Zm00004b001250c 47080219 47092852 Zm00004b001250c Zm00004b001250,Zm00004b001251 simMerged
exon.32171 chr1 47081560 47081613 Zm00004b001250 47080219 47092852 Zm00004b001250c Zm00004b001250,Zm00004b001251 simMerged
exon.32171 chr1 47081560 47081613 Zm00004b001250c 47080219 47092852 Zm00004b001250c Zm00004b001250,Zm00004b001251 simMerged
exon.32172 chr1 47083246 47083284 Zm00004b001250 47080219 47092852 Zm00004b001250c Zm00004b001250,Zm00004b001251 simMerged
exon.32172 chr1 47083246 47083284 Zm00004b001250c 47080219 47092852 Zm00004b001250c Zm00004b001250,Zm00004b001251 simMerged
exon.32173 chr1 47083390 47083446 Zm00004b001250 47080219 47092852 Zm00004b001250c Zm00004b001250,Zm00004b001251 simMerged
exon.32173 chr1 47083390 47083446 Zm00004b001250c 47080219 47092852 Zm00004b001250c Zm00004b001250,Zm00004b001251 simMerged
exon.32174 chr1 47083537 47083631 Zm00004b001250 47080219 47092852 Zm00004b001250c Zm00004b001250,Zm00004b001251 simMerged
exon.32174 chr1 47083537 47083631 Zm00004b001250c 47080219 47092852 Zm00004b001250c Zm00004b001250,Zm00004b001251 simMerged
exon.32175 chr1 47083734 47083772 Zm00004b001250 47080219 47092852 Zm00004b001250c Zm00004b001250,Zm00004b001251 simMerged
exon.32175 chr1 47083734 47083772 Zm00004b001250c 47080219 47092852 Zm00004b001250c Zm00004b001250,Zm00004b001251 simMerged
exon.32176 chr1 47083856 47083944 Zm00004b001250 47080219 47092852 Zm00004b001250c Zm00004b001250,Zm00004b001251 simMerged
exon.32176 chr1 47083856 47083944 Zm00004b001250c 47080219 47092852 Zm00004b001250c Zm00004b001250,Zm00004b001251 simMerged
exon.32177 chr1 47084224 47084302 Zm00004b001250 47080219 47092852 Zm00004b001250c Zm00004b001250,Zm00004b001251 simMerged
exon.32177 chr1 47084224 47084302 Zm00004b001250c 47080219 47092852 Zm00004b001250c Zm00004b001250,Zm00004b001251 simMerged
exon.32178 chr1 47084627 47084674 Zm00004b001250 47080219 47092852 Zm00004b001250c Zm00004b001250,Zm00004b001251 simMerged
exon.32178 chr1 47084627 47084674 Zm00004b001250c 47080219 47092852 Zm00004b001250c Zm00004b001250,Zm00004b001251 simMerged
exon.32179 chr1 47091624 47091801 Zm00004b001250 47080219 47092852 Zm00004b001250c Zm00004b001250,Zm00004b001251 simMerged
exon.32179 chr1 47091624 47091801 Zm00004b001250c 47080219 47092852 Zm00004b001250c Zm00004b001250,Zm00004b001251 simMerged
exon.32180 chr1 47092514 47092852 Zm00004b001250 47080219 47092852 Zm00004b001250c Zm00004b001250,Zm00004b001251 simMerged
exon.32180 chr1 47092514 47092852 Zm00004b001250c 47080219 47092852 Zm00004b001250c Zm00004b001250,Zm00004b001251 simMerged
exon.32280 chr1 47236893 47237555 Zm00004b001255 47236893 47237555 Zm00004b001255c Zm00004b001255,Zm00004b001256 simMerged
exon.32280 chr1 47236893 47237555 Zm00004b001255c 47236893 47237555 Zm00004b001255c Zm00004b001255,Zm00004b001256 simMerged
exon.32302 chr1 47369846 47370180 Zm00004b001259 47369846 47371805 Zm00004b001259c Zm00004b001259,Zm00004b001260 simMerged
exon.32302 chr1 47369846 47370180 Zm00004b001259c 47369846 47371805 Zm00004b001259c Zm00004b001259,Zm00004b001260 simMerged
exon.32303 chr1 47370281 47370404 Zm00004b001259 47369846 47371805 Zm00004b001259c Zm00004b001259,Zm00004b001260 simMerged
exon.32303 chr1 47370281 47370404 Zm00004b001259c 47369846 47371805 Zm00004b001259c Zm00004b001259,Zm00004b001260 simMerged
exon.32304 chr1 47371614 47371805 Zm00004b001259 47369846 47371805 Zm00004b001259c Zm00004b001259,Zm00004b001260 simMerged
exon.32304 chr1 47371614 47371805 Zm00004b001259c 47369846 47371805 Zm00004b001259c Zm00004b001259,Zm00004b001260 simMerged
exon.32340 chr1 47507976 47508716 Zm00004b001264 47507976 47508716 Zm00004b001264c Zm00004b001264,Zm00004b001265 simMerged
exon.32340 chr1 47507976 47508716 Zm00004b001264c 47507976 47508716 Zm00004b001264c Zm00004b001264,Zm00004b001265 simMerged
exon.32403 chr1 47646047 47646832 Zm00004b001270 47646047 47646832 Zm00004b001270c Zm00004b001270,Zm00004b001271 simMerged
exon.32403 chr1 47646047 47646832 Zm00004b001270c 47646047 47646832 Zm00004b001270c Zm00004b001270,Zm00004b001271 simMerged
exon.32436 chr1 47778694 47780037 Zm00004b001273 47778694 47780037 Zm00004b001273c Zm00004b001273,Zm00004b001274 simMerged
exon.32436 chr1 47778694 47780037 Zm00004b001273c 47778694 47780037 Zm00004b001273c Zm00004b001273,Zm00004b001274 simMerged
exon.32671 chr1 47911226 47911400 Zm00004b001277 47911226 47906804 Zm00004b001277c Zm00004b001277,Zm00004b001278 simMerged
exon.32671 chr1 47911226 47911400 Zm00004b001277c 47911226 47906804 Zm00004b001277c Zm00004b001277,Zm00004b001278 simMerged
exon.32672 chr1 47909712 47909830 Zm00004b001277 47911226 47906804 Zm00004b001277c Zm00004b001277,Zm00004b001278 simMerged
exon.32672 chr1 47909712 47909830 Zm00004b001277c 47911226 47906804 Zm00004b001277c Zm00004b001277,Zm00004b001278 simMerged
exon.32673 chr1 47909393 47909596 Zm00004b001277 47911226 47906804 Zm00004b001277c Zm00004b001277,Zm00004b001278 simMerged
exon.32673 chr1 47909393 47909596 Zm00004b001277c 47911226 47906804 Zm00004b001277c Zm00004b001277,Zm00004b001278 simMerged
exon.32674 chr1 47908861 47909111 Zm00004b001277 47911226 47906804 Zm00004b001277c Zm00004b001277,Zm00004b001278 simMerged
exon.32674 chr1 47908861 47909111 Zm00004b001277c 47911226 47906804 Zm00004b001277c Zm00004b001277,Zm00004b001278 simMerged
exon.32675 chr1 47908709 47908774 Zm00004b001277 47911226 47906804 Zm00004b001277c Zm00004b001277,Zm00004b001278 simMerged
exon.32675 chr1 47908709 47908774 Zm00004b001277c 47911226 47906804 Zm00004b001277c Zm00004b001277,Zm00004b001278 simMerged
exon.32676 chr1 47908573 47908618 Zm00004b001277 47911226 47906804 Zm00004b001277c Zm00004b001277,Zm00004b001278 simMerged
exon.32676 chr1 47908573 47908618 Zm00004b001277c 47911226 47906804 Zm00004b001277c Zm00004b001277,Zm00004b001278 simMerged
exon.32677 chr1 47907808 47907984 Zm00004b001277 47911226 47906804 Zm00004b001277c Zm00004b001277,Zm00004b001278 simMerged
exon.32677 chr1 47907808 47907984 Zm00004b001277c 47911226 47906804 Zm00004b001277c Zm00004b001277,Zm00004b001278 simMerged
exon.32678 chr1 47906438 47906804 Zm00004b001277 47911226 47906804 Zm00004b001277c Zm00004b001277,Zm00004b001278 simMerged
exon.32678 chr1 47906438 47906804 Zm00004b001277c 47911226 47906804 Zm00004b001277c Zm00004b001277,Zm00004b001278 simMerged
exon.32766 chr1 48018865 48019163 Zm00004b001280 48018865 48019852 Zm00004b001280c Zm00004b001280,Zm00004b001281 simMerged
exon.32766 chr1 48018865 48019163 Zm00004b001280c 48018865 48019852 Zm00004b001280c Zm00004b001280,Zm00004b001281 simMerged
exon.32767 chr1 48019241 48019852 Zm00004b001280 48018865 48019852 Zm00004b001280c Zm00004b001280,Zm00004b001281 simMerged
exon.32767 chr1 48019241 48019852 Zm00004b001280c 48018865 48019852 Zm00004b001280c Zm00004b001280,Zm00004b001281 simMerged
exon.32898 chr1 48186019 48186344 Zm00004b001285 48186019 48185733 Zm00004b001285c Zm00004b001285,Zm00004b001286 simMerged
exon.32898 chr1 48186019 48186344 Zm00004b001285c 48186019 48185733 Zm00004b001285c Zm00004b001285,Zm00004b001286 simMerged
exon.32899 chr1 48184914 48185733 Zm00004b001285 48186019 48185733 Zm00004b001285c Zm00004b001285,Zm00004b001286 simMerged
exon.32899 chr1 48184914 48185733 Zm00004b001285c 48186019 48185733 Zm00004b001285c Zm00004b001285,Zm00004b001286 simMerged
exon.32950 chr1 48333094 48333392 Zm00004b001291 48333094 48338516 Zm00004b001291c Zm00004b001291,Zm00004b001292 simMerged
exon.32950 chr1 48333094 48333392 Zm00004b001291c 48333094 48338516 Zm00004b001291c Zm00004b001291,Zm00004b001292 simMerged
exon.32951 chr1 48333419 48333555 Zm00004b001291 48333094 48338516 Zm00004b001291c Zm00004b001291,Zm00004b001292 simMerged
exon.32951 chr1 48333419 48333555 Zm00004b001291c 48333094 48338516 Zm00004b001291c Zm00004b001291,Zm00004b001292 simMerged
exon.32952 chr1 48333797 48333923 Zm00004b001291 48333094 48338516 Zm00004b001291c Zm00004b001291,Zm00004b001292 simMerged
exon.32952 chr1 48333797 48333923 Zm00004b001291c 48333094 48338516 Zm00004b001291c Zm00004b001291,Zm00004b001292 simMerged
exon.32953 chr1 48334637 48334761 Zm00004b001291 48333094 48338516 Zm00004b001291c Zm00004b001291,Zm00004b001292 simMerged
exon.32953 chr1 48334637 48334761 Zm00004b001291c 48333094 48338516 Zm00004b001291c Zm00004b001291,Zm00004b001292 simMerged
exon.32954 chr1 48335435 48335548 Zm00004b001291 48333094 48338516 Zm00004b001291c Zm00004b001291,Zm00004b001292 simMerged
exon.32954 chr1 48335435 48335548 Zm00004b001291c 48333094 48338516 Zm00004b001291c Zm00004b001291,Zm00004b001292 simMerged
exon.32955 chr1 48335636 48335743 Zm00004b001291 48333094 48338516 Zm00004b001291c Zm00004b001291,Zm00004b001292 simMerged
exon.32955 chr1 48335636 48335743 Zm00004b001291c 48333094 48338516 Zm00004b001291c Zm00004b001291,Zm00004b001292 simMerged
exon.32956 chr1 48335841 48335932 Zm00004b001291 48333094 48338516 Zm00004b001291c Zm00004b001291,Zm00004b001292 simMerged
exon.32956 chr1 48335841 48335932 Zm00004b001291c 48333094 48338516 Zm00004b001291c Zm00004b001291,Zm00004b001292 simMerged
exon.32957 chr1 48336288 48336429 Zm00004b001291 48333094 48338516 Zm00004b001291c Zm00004b001291,Zm00004b001292 simMerged
exon.32957 chr1 48336288 48336429 Zm00004b001291c 48333094 48338516 Zm00004b001291c Zm00004b001291,Zm00004b001292 simMerged
exon.32958 chr1 48336963 48337090 Zm00004b001291 48333094 48338516 Zm00004b001291c Zm00004b001291,Zm00004b001292 simMerged
exon.32958 chr1 48336963 48337090 Zm00004b001291c 48333094 48338516 Zm00004b001291c Zm00004b001291,Zm00004b001292 simMerged
exon.32959 chr1 48337174 48337303 Zm00004b001291 48333094 48338516 Zm00004b001291c Zm00004b001291,Zm00004b001292 simMerged
exon.32959 chr1 48337174 48337303 Zm00004b001291c 48333094 48338516 Zm00004b001291c Zm00004b001291,Zm00004b001292 simMerged
exon.32960 chr1 48337458 48337602 Zm00004b001291 48333094 48338516 Zm00004b001291c Zm00004b001291,Zm00004b001292 simMerged
exon.32960 chr1 48337458 48337602 Zm00004b001291c 48333094 48338516 Zm00004b001291c Zm00004b001291,Zm00004b001292 simMerged
exon.32961 chr1 48337887 48338516 Zm00004b001291 48333094 48338516 Zm00004b001291c Zm00004b001291,Zm00004b001292 simMerged
exon.32961 chr1 48337887 48338516 Zm00004b001291c 48333094 48338516 Zm00004b001291c Zm00004b001291,Zm00004b001292 simMerged
exon.32978 chr1 48418554 48418880 Zm00004b001294 48418554 48418880 Zm00004b001294c Zm00004b001294,Zm00004b001295 simMerged
exon.32978 chr1 48418554 48418880 Zm00004b001294c 48418554 48418880 Zm00004b001294c Zm00004b001294,Zm00004b001295 simMerged
exon.33301 chr1 49009570 49010027 Zm00004b001306 49009570 49009444 Zm00004b001306c Zm00004b001306,Zm00004b001307 simMerged
exon.33301 chr1 49009570 49010027 Zm00004b001306c 49009570 49009444 Zm00004b001306c Zm00004b001306,Zm00004b001307 simMerged
exon.33302 chr1 49009193 49009444 Zm00004b001306 49009570 49009444 Zm00004b001306c Zm00004b001306,Zm00004b001307 simMerged
exon.33302 chr1 49009193 49009444 Zm00004b001306c 49009570 49009444 Zm00004b001306c Zm00004b001306,Zm00004b001307 simMerged
exon.33322 chr1 49261261 49261729 Zm00004b001308 49261261 49260336 Zm00004b001308c Zm00004b001308,Zm00004b001309 simMerged
exon.33322 chr1 49261261 49261729 Zm00004b001308c 49261261 49260336 Zm00004b001308c Zm00004b001308,Zm00004b001309 simMerged
exon.33323 chr1 49261019 49261089 Zm00004b001308 49261261 49260336 Zm00004b001308c Zm00004b001308,Zm00004b001309 simMerged
exon.33323 chr1 49261019 49261089 Zm00004b001308c 49261261 49260336 Zm00004b001308c Zm00004b001308,Zm00004b001309 simMerged
exon.33324 chr1 49260470 49260695 Zm00004b001308 49261261 49260336 Zm00004b001308c Zm00004b001308,Zm00004b001309 simMerged
exon.33324 chr1 49260470 49260695 Zm00004b001308c 49261261 49260336 Zm00004b001308c Zm00004b001308,Zm00004b001309 simMerged
exon.33325 chr1 49259826 49260336 Zm00004b001308 49261261 49260336 Zm00004b001308c Zm00004b001308,Zm00004b001309 simMerged
exon.33325 chr1 49259826 49260336 Zm00004b001308c 49261261 49260336 Zm00004b001308c Zm00004b001308,Zm00004b001309 simMerged
exon.33533 chr1 49541813 49542121 Zm00004b001312 49541813 49538359 Zm00004b001312c Zm00004b001312,Zm00004b001313 simMerged
exon.33533 chr1 49541813 49542121 Zm00004b001312c 49541813 49538359 Zm00004b001312c Zm00004b001312,Zm00004b001313 simMerged
exon.33534 chr1 49539959 49540549 Zm00004b001312 49541813 49538359 Zm00004b001312c Zm00004b001312,Zm00004b001313 simMerged
exon.33534 chr1 49539959 49540549 Zm00004b001312c 49541813 49538359 Zm00004b001312c Zm00004b001312,Zm00004b001313 simMerged
exon.33535 chr1 49537190 49538359 Zm00004b001312 49541813 49538359 Zm00004b001312c Zm00004b001312,Zm00004b001313 simMerged
exon.33535 chr1 49537190 49538359 Zm00004b001312c 49541813 49538359 Zm00004b001312c Zm00004b001312,Zm00004b001313 simMerged
exon.33626 chr1 49909491 49910021 Zm00004b001319 49909491 49910021 Zm00004b001319c Zm00004b001319,Zm00004b001320 simMerged
exon.33626 chr1 49909491 49910021 Zm00004b001319c 49909491 49910021 Zm00004b001319c Zm00004b001319,Zm00004b001320 simMerged
exon.33664 chr1 49998112 49998201 Zm00004b001322 49998112 50009969 Zm00004b001322c Zm00004b001322,Zm00004b001323 simMerged
exon.33664 chr1 49998112 49998201 Zm00004b001322c 49998112 50009969 Zm00004b001322c Zm00004b001322,Zm00004b001323 simMerged
exon.33665 chr1 49998650 49998717 Zm00004b001322 49998112 50009969 Zm00004b001322c Zm00004b001322,Zm00004b001323 simMerged
exon.33665 chr1 49998650 49998717 Zm00004b001322c 49998112 50009969 Zm00004b001322c Zm00004b001322,Zm00004b001323 simMerged
exon.33666 chr1 49998806 49998941 Zm00004b001322 49998112 50009969 Zm00004b001322c Zm00004b001322,Zm00004b001323 simMerged
exon.33666 chr1 49998806 49998941 Zm00004b001322c 49998112 50009969 Zm00004b001322c Zm00004b001322,Zm00004b001323 simMerged
exon.33667 chr1 49999027 49999303 Zm00004b001322 49998112 50009969 Zm00004b001322c Zm00004b001322,Zm00004b001323 simMerged
exon.33667 chr1 49999027 49999303 Zm00004b001322c 49998112 50009969 Zm00004b001322c Zm00004b001322,Zm00004b001323 simMerged
exon.33668 chr1 49999391 49999475 Zm00004b001322 49998112 50009969 Zm00004b001322c Zm00004b001322,Zm00004b001323 simMerged
exon.33668 chr1 49999391 49999475 Zm00004b001322c 49998112 50009969 Zm00004b001322c Zm00004b001322,Zm00004b001323 simMerged
exon.33669 chr1 49999556 49999680 Zm00004b001322 49998112 50009969 Zm00004b001322c Zm00004b001322,Zm00004b001323 simMerged
exon.33669 chr1 49999556 49999680 Zm00004b001322c 49998112 50009969 Zm00004b001322c Zm00004b001322,Zm00004b001323 simMerged
exon.33670 chr1 49999772 49999843 Zm00004b001322 49998112 50009969 Zm00004b001322c Zm00004b001322,Zm00004b001323 simMerged
exon.33670 chr1 49999772 49999843 Zm00004b001322c 49998112 50009969 Zm00004b001322c Zm00004b001322,Zm00004b001323 simMerged
exon.33671 chr1 50000641 50000703 Zm00004b001322 49998112 50009969 Zm00004b001322c Zm00004b001322,Zm00004b001323 simMerged
exon.33671 chr1 50000641 50000703 Zm00004b001322c 49998112 50009969 Zm00004b001322c Zm00004b001322,Zm00004b001323 simMerged
exon.33672 chr1 50000785 50000958 Zm00004b001322 49998112 50009969 Zm00004b001322c Zm00004b001322,Zm00004b001323 simMerged
exon.33672 chr1 50000785 50000958 Zm00004b001322c 49998112 50009969 Zm00004b001322c Zm00004b001322,Zm00004b001323 simMerged
exon.33673 chr1 50001040 50001519 Zm00004b001322 49998112 50009969 Zm00004b001322c Zm00004b001322,Zm00004b001323 simMerged
exon.33673 chr1 50001040 50001519 Zm00004b001322c 49998112 50009969 Zm00004b001322c Zm00004b001322,Zm00004b001323 simMerged
exon.33674 chr1 50001805 50001873 Zm00004b001322 49998112 50009969 Zm00004b001322c Zm00004b001322,Zm00004b001323 simMerged
exon.33674 chr1 50001805 50001873 Zm00004b001322c 49998112 50009969 Zm00004b001322c Zm00004b001322,Zm00004b001323 simMerged
exon.33675 chr1 50001962 50002912 Zm00004b001322 49998112 50009969 Zm00004b001322c Zm00004b001322,Zm00004b001323 simMerged
exon.33675 chr1 50001962 50002912 Zm00004b001322c 49998112 50009969 Zm00004b001322c Zm00004b001322,Zm00004b001323 simMerged
exon.33676 chr1 50003000 50006220 Zm00004b001322 49998112 50009969 Zm00004b001322c Zm00004b001322,Zm00004b001323 simMerged
exon.33676 chr1 50003000 50006220 Zm00004b001322c 49998112 50009969 Zm00004b001322c Zm00004b001322,Zm00004b001323 simMerged
exon.33677 chr1 50006909 50007046 Zm00004b001322 49998112 50009969 Zm00004b001322c Zm00004b001322,Zm00004b001323 simMerged
exon.33677 chr1 50006909 50007046 Zm00004b001322c 49998112 50009969 Zm00004b001322c Zm00004b001322,Zm00004b001323 simMerged
exon.33678 chr1 50007135 50007347 Zm00004b001322 49998112 50009969 Zm00004b001322c Zm00004b001322,Zm00004b001323 simMerged
exon.33678 chr1 50007135 50007347 Zm00004b001322c 49998112 50009969 Zm00004b001322c Zm00004b001322,Zm00004b001323 simMerged
exon.33679 chr1 50007422 50007547 Zm00004b001322 49998112 50009969 Zm00004b001322c Zm00004b001322,Zm00004b001323 simMerged
exon.33679 chr1 50007422 50007547 Zm00004b001322c 49998112 50009969 Zm00004b001322c Zm00004b001322,Zm00004b001323 simMerged
exon.33680 chr1 50007675 50007769 Zm00004b001322 49998112 50009969 Zm00004b001322c Zm00004b001322,Zm00004b001323 simMerged
exon.33680 chr1 50007675 50007769 Zm00004b001322c 49998112 50009969 Zm00004b001322c Zm00004b001322,Zm00004b001323 simMerged
exon.33681 chr1 50007848 50007923 Zm00004b001322 49998112 50009969 Zm00004b001322c Zm00004b001322,Zm00004b001323 simMerged
exon.33681 chr1 50007848 50007923 Zm00004b001322c 49998112 50009969 Zm00004b001322c Zm00004b001322,Zm00004b001323 simMerged
exon.33682 chr1 50008050 50008465 Zm00004b001322 49998112 50009969 Zm00004b001322c Zm00004b001322,Zm00004b001323 simMerged
exon.33682 chr1 50008050 50008465 Zm00004b001322c 49998112 50009969 Zm00004b001322c Zm00004b001322,Zm00004b001323 simMerged
exon.33683 chr1 50008548 50008746 Zm00004b001322 49998112 50009969 Zm00004b001322c Zm00004b001322,Zm00004b001323 simMerged
exon.33683 chr1 50008548 50008746 Zm00004b001322c 49998112 50009969 Zm00004b001322c Zm00004b001322,Zm00004b001323 simMerged
exon.33684 chr1 50008833 50008949 Zm00004b001322 49998112 50009969 Zm00004b001322c Zm00004b001322,Zm00004b001323 simMerged
exon.33684 chr1 50008833 50008949 Zm00004b001322c 49998112 50009969 Zm00004b001322c Zm00004b001322,Zm00004b001323 simMerged
exon.33685 chr1 50009023 50009279 Zm00004b001322 49998112 50009969 Zm00004b001322c Zm00004b001322,Zm00004b001323 simMerged
exon.33685 chr1 50009023 50009279 Zm00004b001322c 49998112 50009969 Zm00004b001322c Zm00004b001322,Zm00004b001323 simMerged
exon.33686 chr1 50009370 50009442 Zm00004b001322 49998112 50009969 Zm00004b001322c Zm00004b001322,Zm00004b001323 simMerged
exon.33686 chr1 50009370 50009442 Zm00004b001322c 49998112 50009969 Zm00004b001322c Zm00004b001322,Zm00004b001323 simMerged
exon.33687 chr1 50009535 50009969 Zm00004b001322 49998112 50009969 Zm00004b001322c Zm00004b001322,Zm00004b001323 simMerged
exon.33687 chr1 50009535 50009969 Zm00004b001322c 49998112 50009969 Zm00004b001322c Zm00004b001322,Zm00004b001323 simMerged
exon.33791 chr1 50248822 50249057 Zm00004b001327 50248822 50238831 Zm00004b001327c Zm00004b001327,Zm00004b001328 simMerged
exon.33791 chr1 50248822 50249057 Zm00004b001327c 50248822 50238831 Zm00004b001327c Zm00004b001327,Zm00004b001328 simMerged
exon.33792 chr1 50248618 50248731 Zm00004b001327 50248822 50238831 Zm00004b001327c Zm00004b001327,Zm00004b001328 simMerged
exon.33792 chr1 50248618 50248731 Zm00004b001327c 50248822 50238831 Zm00004b001327c Zm00004b001327,Zm00004b001328 simMerged
exon.33793 chr1 50248171 50248502 Zm00004b001327 50248822 50238831 Zm00004b001327c Zm00004b001327,Zm00004b001328 simMerged
exon.33793 chr1 50248171 50248502 Zm00004b001327c 50248822 50238831 Zm00004b001327c Zm00004b001327,Zm00004b001328 simMerged
exon.33794 chr1 50247503 50247664 Zm00004b001327 50248822 50238831 Zm00004b001327c Zm00004b001327,Zm00004b001328 simMerged
exon.33794 chr1 50247503 50247664 Zm00004b001327c 50248822 50238831 Zm00004b001327c Zm00004b001327,Zm00004b001328 simMerged
exon.33795 chr1 50246301 50246385 Zm00004b001327 50248822 50238831 Zm00004b001327c Zm00004b001327,Zm00004b001328 simMerged
exon.33795 chr1 50246301 50246385 Zm00004b001327c 50248822 50238831 Zm00004b001327c Zm00004b001327,Zm00004b001328 simMerged
exon.33796 chr1 50246042 50246179 Zm00004b001327 50248822 50238831 Zm00004b001327c Zm00004b001327,Zm00004b001328 simMerged
exon.33796 chr1 50246042 50246179 Zm00004b001327c 50248822 50238831 Zm00004b001327c Zm00004b001327,Zm00004b001328 simMerged
exon.33797 chr1 50245875 50245955 Zm00004b001327 50248822 50238831 Zm00004b001327c Zm00004b001327,Zm00004b001328 simMerged
exon.33797 chr1 50245875 50245955 Zm00004b001327c 50248822 50238831 Zm00004b001327c Zm00004b001327,Zm00004b001328 simMerged
exon.33798 chr1 50245728 50245799 Zm00004b001327 50248822 50238831 Zm00004b001327c Zm00004b001327,Zm00004b001328 simMerged
exon.33798 chr1 50245728 50245799 Zm00004b001327c 50248822 50238831 Zm00004b001327c Zm00004b001327,Zm00004b001328 simMerged
exon.33799 chr1 50243645 50244297 Zm00004b001327 50248822 50238831 Zm00004b001327c Zm00004b001327,Zm00004b001328 simMerged
exon.33799 chr1 50243645 50244297 Zm00004b001327c 50248822 50238831 Zm00004b001327c Zm00004b001327,Zm00004b001328 simMerged
exon.33800 chr1 50243364 50243514 Zm00004b001327 50248822 50238831 Zm00004b001327c Zm00004b001327,Zm00004b001328 simMerged
exon.33800 chr1 50243364 50243514 Zm00004b001327c 50248822 50238831 Zm00004b001327c Zm00004b001327,Zm00004b001328 simMerged
exon.33801 chr1 50240672 50240796 Zm00004b001327 50248822 50238831 Zm00004b001327c Zm00004b001327,Zm00004b001328 simMerged
exon.33801 chr1 50240672 50240796 Zm00004b001327c 50248822 50238831 Zm00004b001327c Zm00004b001327,Zm00004b001328 simMerged
exon.33802 chr1 50240257 50240388 Zm00004b001327 50248822 50238831 Zm00004b001327c Zm00004b001327,Zm00004b001328 simMerged
exon.33802 chr1 50240257 50240388 Zm00004b001327c 50248822 50238831 Zm00004b001327c Zm00004b001327,Zm00004b001328 simMerged
exon.33803 chr1 50239971 50240061 Zm00004b001327 50248822 50238831 Zm00004b001327c Zm00004b001327,Zm00004b001328 simMerged
exon.33803 chr1 50239971 50240061 Zm00004b001327c 50248822 50238831 Zm00004b001327c Zm00004b001327,Zm00004b001328 simMerged
exon.33804 chr1 50239832 50239879 Zm00004b001327 50248822 50238831 Zm00004b001327c Zm00004b001327,Zm00004b001328 simMerged
exon.33804 chr1 50239832 50239879 Zm00004b001327c 50248822 50238831 Zm00004b001327c Zm00004b001327,Zm00004b001328 simMerged
exon.33805 chr1 50239612 50239740 Zm00004b001327 50248822 50238831 Zm00004b001327c Zm00004b001327,Zm00004b001328 simMerged
exon.33805 chr1 50239612 50239740 Zm00004b001327c 50248822 50238831 Zm00004b001327c Zm00004b001327,Zm00004b001328 simMerged
exon.33806 chr1 50238249 50238831 Zm00004b001327 50248822 50238831 Zm00004b001327c Zm00004b001327,Zm00004b001328 simMerged
exon.33806 chr1 50238249 50238831 Zm00004b001327c 50248822 50238831 Zm00004b001327c Zm00004b001327,Zm00004b001328 simMerged
exon.34156 chr1 50660941 50661852 Zm00004b001335 50660941 50630337 Zm00004b001335c Zm00004b001335,Zm00004b001336 simMerged
exon.34156 chr1 50660941 50661852 Zm00004b001335c 50660941 50630337 Zm00004b001335c Zm00004b001335,Zm00004b001336 simMerged
exon.34157 chr1 50650100 50650335 Zm00004b001335 50660941 50630337 Zm00004b001335c Zm00004b001335,Zm00004b001336 simMerged
exon.34157 chr1 50650100 50650335 Zm00004b001335c 50660941 50630337 Zm00004b001335c Zm00004b001335,Zm00004b001336 simMerged
exon.34158 chr1 50642346 50642458 Zm00004b001335 50660941 50630337 Zm00004b001335c Zm00004b001335,Zm00004b001336 simMerged
exon.34158 chr1 50642346 50642458 Zm00004b001335c 50660941 50630337 Zm00004b001335c Zm00004b001335,Zm00004b001336 simMerged
exon.34159 chr1 50642035 50642261 Zm00004b001335 50660941 50630337 Zm00004b001335c Zm00004b001335,Zm00004b001336 simMerged
exon.34159 chr1 50642035 50642261 Zm00004b001335c 50660941 50630337 Zm00004b001335c Zm00004b001335,Zm00004b001336 simMerged
exon.34160 chr1 50641885 50641941 Zm00004b001335 50660941 50630337 Zm00004b001335c Zm00004b001335,Zm00004b001336 simMerged
exon.34160 chr1 50641885 50641941 Zm00004b001335c 50660941 50630337 Zm00004b001335c Zm00004b001335,Zm00004b001336 simMerged
exon.34161 chr1 50641733 50641816 Zm00004b001335 50660941 50630337 Zm00004b001335c Zm00004b001335,Zm00004b001336 simMerged
exon.34161 chr1 50641733 50641816 Zm00004b001335c 50660941 50630337 Zm00004b001335c Zm00004b001335,Zm00004b001336 simMerged
exon.34162 chr1 50641559 50641660 Zm00004b001335 50660941 50630337 Zm00004b001335c Zm00004b001335,Zm00004b001336 simMerged
exon.34162 chr1 50641559 50641660 Zm00004b001335c 50660941 50630337 Zm00004b001335c Zm00004b001335,Zm00004b001336 simMerged
exon.34163 chr1 50641396 50641478 Zm00004b001335 50660941 50630337 Zm00004b001335c Zm00004b001335,Zm00004b001336 simMerged
exon.34163 chr1 50641396 50641478 Zm00004b001335c 50660941 50630337 Zm00004b001335c Zm00004b001335,Zm00004b001336 simMerged
exon.34164 chr1 50639703 50641233 Zm00004b001335 50660941 50630337 Zm00004b001335c Zm00004b001335,Zm00004b001336 simMerged
exon.34164 chr1 50639703 50641233 Zm00004b001335c 50660941 50630337 Zm00004b001335c Zm00004b001335,Zm00004b001336 simMerged
exon.34165 chr1 50631061 50632026 Zm00004b001335 50660941 50630337 Zm00004b001335c Zm00004b001335,Zm00004b001336 simMerged
exon.34165 chr1 50631061 50632026 Zm00004b001335c 50660941 50630337 Zm00004b001335c Zm00004b001335,Zm00004b001336 simMerged
exon.34166 chr1 50629600 50630337 Zm00004b001335 50660941 50630337 Zm00004b001335c Zm00004b001335,Zm00004b001336 simMerged
exon.34166 chr1 50629600 50630337 Zm00004b001335c 50660941 50630337 Zm00004b001335c Zm00004b001335,Zm00004b001336 simMerged
exon.34303 chr1 50780017 50780391 Zm00004b001337 50780017 50784871 Zm00004b001337c Zm00004b001337,Zm00004b001338 simMerged
exon.34303 chr1 50780017 50780391 Zm00004b001337c 50780017 50784871 Zm00004b001337c Zm00004b001337,Zm00004b001338 simMerged
exon.34304 chr1 50781242 50781372 Zm00004b001337 50780017 50784871 Zm00004b001337c Zm00004b001337,Zm00004b001338 simMerged
exon.34304 chr1 50781242 50781372 Zm00004b001337c 50780017 50784871 Zm00004b001337c Zm00004b001337,Zm00004b001338 simMerged
exon.34305 chr1 50781459 50781668 Zm00004b001337 50780017 50784871 Zm00004b001337c Zm00004b001337,Zm00004b001338 simMerged
exon.34305 chr1 50781459 50781668 Zm00004b001337c 50780017 50784871 Zm00004b001337c Zm00004b001337,Zm00004b001338 simMerged
exon.34306 chr1 50781748 50781833 Zm00004b001337 50780017 50784871 Zm00004b001337c Zm00004b001337,Zm00004b001338 simMerged
exon.34306 chr1 50781748 50781833 Zm00004b001337c 50780017 50784871 Zm00004b001337c Zm00004b001337,Zm00004b001338 simMerged
exon.34307 chr1 50781912 50782068 Zm00004b001337 50780017 50784871 Zm00004b001337c Zm00004b001337,Zm00004b001338 simMerged
exon.34307 chr1 50781912 50782068 Zm00004b001337c 50780017 50784871 Zm00004b001337c Zm00004b001337,Zm00004b001338 simMerged
exon.34308 chr1 50782484 50782517 Zm00004b001337 50780017 50784871 Zm00004b001337c Zm00004b001337,Zm00004b001338 simMerged
exon.34308 chr1 50782484 50782517 Zm00004b001337c 50780017 50784871 Zm00004b001337c Zm00004b001337,Zm00004b001338 simMerged
exon.34309 chr1 50782839 50782889 Zm00004b001337 50780017 50784871 Zm00004b001337c Zm00004b001337,Zm00004b001338 simMerged
exon.34309 chr1 50782839 50782889 Zm00004b001337c 50780017 50784871 Zm00004b001337c Zm00004b001337,Zm00004b001338 simMerged
exon.34310 chr1 50783489 50783629 Zm00004b001337 50780017 50784871 Zm00004b001337c Zm00004b001337,Zm00004b001338 simMerged
exon.34310 chr1 50783489 50783629 Zm00004b001337c 50780017 50784871 Zm00004b001337c Zm00004b001337,Zm00004b001338 simMerged
exon.34311 chr1 50783702 50783766 Zm00004b001337 50780017 50784871 Zm00004b001337c Zm00004b001337,Zm00004b001338 simMerged
exon.34311 chr1 50783702 50783766 Zm00004b001337c 50780017 50784871 Zm00004b001337c Zm00004b001337,Zm00004b001338 simMerged
exon.34312 chr1 50783892 50783970 Zm00004b001337 50780017 50784871 Zm00004b001337c Zm00004b001337,Zm00004b001338 simMerged
exon.34312 chr1 50783892 50783970 Zm00004b001337c 50780017 50784871 Zm00004b001337c Zm00004b001337,Zm00004b001338 simMerged
exon.34313 chr1 50784060 50784162 Zm00004b001337 50780017 50784871 Zm00004b001337c Zm00004b001337,Zm00004b001338 simMerged
exon.34313 chr1 50784060 50784162 Zm00004b001337c 50780017 50784871 Zm00004b001337c Zm00004b001337,Zm00004b001338 simMerged
exon.34314 chr1 50784247 50784403 Zm00004b001337 50780017 50784871 Zm00004b001337c Zm00004b001337,Zm00004b001338 simMerged
exon.34314 chr1 50784247 50784403 Zm00004b001337c 50780017 50784871 Zm00004b001337c Zm00004b001337,Zm00004b001338 simMerged
exon.34315 chr1 50784507 50784871 Zm00004b001337 50780017 50784871 Zm00004b001337c Zm00004b001337,Zm00004b001338 simMerged
exon.34315 chr1 50784507 50784871 Zm00004b001337c 50780017 50784871 Zm00004b001337c Zm00004b001337,Zm00004b001338 simMerged
exon.34367 chr1 51134746 51135266 Zm00004b001341 51134746 51136977 Zm00004b001341c Zm00004b001341,Zm00004b001342 simMerged
exon.34367 chr1 51134746 51135266 Zm00004b001341c 51134746 51136977 Zm00004b001341c Zm00004b001341,Zm00004b001342 simMerged
exon.34368 chr1 51135697 51135979 Zm00004b001341 51134746 51136977 Zm00004b001341c Zm00004b001341,Zm00004b001342 simMerged
exon.34368 chr1 51135697 51135979 Zm00004b001341c 51134746 51136977 Zm00004b001341c Zm00004b001341,Zm00004b001342 simMerged
exon.34369 chr1 51136479 51136977 Zm00004b001341 51134746 51136977 Zm00004b001341c Zm00004b001341,Zm00004b001342 simMerged
exon.34369 chr1 51136479 51136977 Zm00004b001341c 51134746 51136977 Zm00004b001341c Zm00004b001341,Zm00004b001342 simMerged
exon.34470 chr1 51269304 51270590 Zm00004b001343 51269304 51270590 Zm00004b001343c Zm00004b001343,Zm00004b001344 simMerged
exon.34470 chr1 51269304 51270590 Zm00004b001343c 51269304 51270590 Zm00004b001343c Zm00004b001343,Zm00004b001344 simMerged
exon.34526 chr1 51535650 51536194 Zm00004b001346 51535650 51551138 Zm00004b001346c Zm00004b001346,Zm00004b001347 simMerged
exon.34526 chr1 51535650 51536194 Zm00004b001346c 51535650 51551138 Zm00004b001346c Zm00004b001346,Zm00004b001347 simMerged
exon.34527 chr1 51536887 51536987 Zm00004b001346 51535650 51551138 Zm00004b001346c Zm00004b001346,Zm00004b001347 simMerged
exon.34527 chr1 51536887 51536987 Zm00004b001346c 51535650 51551138 Zm00004b001346c Zm00004b001346,Zm00004b001347 simMerged
exon.34528 chr1 51537073 51537129 Zm00004b001346 51535650 51551138 Zm00004b001346c Zm00004b001346,Zm00004b001347 simMerged
exon.34528 chr1 51537073 51537129 Zm00004b001346c 51535650 51551138 Zm00004b001346c Zm00004b001346,Zm00004b001347 simMerged
exon.34529 chr1 51537206 51537300 Zm00004b001346 51535650 51551138 Zm00004b001346c Zm00004b001346,Zm00004b001347 simMerged
exon.34529 chr1 51537206 51537300 Zm00004b001346c 51535650 51551138 Zm00004b001346c Zm00004b001346,Zm00004b001347 simMerged
exon.34530 chr1 51538178 51538277 Zm00004b001346 51535650 51551138 Zm00004b001346c Zm00004b001346,Zm00004b001347 simMerged
exon.34530 chr1 51538178 51538277 Zm00004b001346c 51535650 51551138 Zm00004b001346c Zm00004b001346,Zm00004b001347 simMerged
exon.34531 chr1 51549575 51549633 Zm00004b001346 51535650 51551138 Zm00004b001346c Zm00004b001346,Zm00004b001347 simMerged
exon.34531 chr1 51549575 51549633 Zm00004b001346c 51535650 51551138 Zm00004b001346c Zm00004b001346,Zm00004b001347 simMerged
exon.34532 chr1 51550064 51550191 Zm00004b001346 51535650 51551138 Zm00004b001346c Zm00004b001346,Zm00004b001347 simMerged
exon.34532 chr1 51550064 51550191 Zm00004b001346c 51535650 51551138 Zm00004b001346c Zm00004b001346,Zm00004b001347 simMerged
exon.34533 chr1 51550488 51550611 Zm00004b001346 51535650 51551138 Zm00004b001346c Zm00004b001346,Zm00004b001347 simMerged
exon.34533 chr1 51550488 51550611 Zm00004b001346c 51535650 51551138 Zm00004b001346c Zm00004b001346,Zm00004b001347 simMerged
exon.34534 chr1 51550961 51551048 Zm00004b001346 51535650 51551138 Zm00004b001346c Zm00004b001346,Zm00004b001347 simMerged
exon.34534 chr1 51550961 51551048 Zm00004b001346c 51535650 51551138 Zm00004b001346c Zm00004b001346,Zm00004b001347 simMerged
exon.34535 chr1 51551133 51551138 Zm00004b001346 51535650 51551138 Zm00004b001346c Zm00004b001346,Zm00004b001347 simMerged
exon.34535 chr1 51551133 51551138 Zm00004b001346c 51535650 51551138 Zm00004b001346c Zm00004b001346,Zm00004b001347 simMerged
exon.34742 chr1 52382905 52384030 Zm00004b001359 52382905 52385018 Zm00004b001359c Zm00004b001359,Zm00004b001360 simMerged
exon.34742 chr1 52382905 52384030 Zm00004b001359c 52382905 52385018 Zm00004b001359c Zm00004b001359,Zm00004b001360 simMerged
exon.34743 chr1 52384108 52384250 Zm00004b001359 52382905 52385018 Zm00004b001359c Zm00004b001359,Zm00004b001360 simMerged
exon.34743 chr1 52384108 52384250 Zm00004b001359c 52382905 52385018 Zm00004b001359c Zm00004b001359,Zm00004b001360 simMerged
exon.34744 chr1 52384367 52385018 Zm00004b001359 52382905 52385018 Zm00004b001359c Zm00004b001359,Zm00004b001360 simMerged
exon.34744 chr1 52384367 52385018 Zm00004b001359c 52382905 52385018 Zm00004b001359c Zm00004b001359,Zm00004b001360 simMerged
exon.34772 chr1 52785119 52787239 Zm00004b001363 52785119 52787239 Zm00004b001363c Zm00004b001363,Zm00004b001364 simMerged
exon.34772 chr1 52785119 52787239 Zm00004b001363c 52785119 52787239 Zm00004b001363c Zm00004b001363,Zm00004b001364 simMerged
exon.34933 chr1 53035221 53035648 Zm00004b001367 53035221 53036199 Zm00004b001367c Zm00004b001367,Zm00004b001368 simMerged
exon.34933 chr1 53035221 53035648 Zm00004b001367c 53035221 53036199 Zm00004b001367c Zm00004b001367,Zm00004b001368 simMerged
exon.34934 chr1 53035756 53036199 Zm00004b001367 53035221 53036199 Zm00004b001367c Zm00004b001367,Zm00004b001368 simMerged
exon.34934 chr1 53035756 53036199 Zm00004b001367c 53035221 53036199 Zm00004b001367c Zm00004b001367,Zm00004b001368 simMerged
exon.34980 chr1 53184261 53184471 Zm00004b001371 53184261 53179802 Zm00004b001371c Zm00004b001371,Zm00004b001372 simMerged
exon.34980 chr1 53184261 53184471 Zm00004b001371c 53184261 53179802 Zm00004b001371c Zm00004b001371,Zm00004b001372 simMerged
exon.34981 chr1 53183059 53183302 Zm00004b001371 53184261 53179802 Zm00004b001371c Zm00004b001371,Zm00004b001372 simMerged
exon.34981 chr1 53183059 53183302 Zm00004b001371c 53184261 53179802 Zm00004b001371c Zm00004b001371,Zm00004b001372 simMerged
exon.34982 chr1 53182178 53182294 Zm00004b001371 53184261 53179802 Zm00004b001371c Zm00004b001371,Zm00004b001372 simMerged
exon.34982 chr1 53182178 53182294 Zm00004b001371c 53184261 53179802 Zm00004b001371c Zm00004b001371,Zm00004b001372 simMerged
exon.34983 chr1 53182011 53182082 Zm00004b001371 53184261 53179802 Zm00004b001371c Zm00004b001371,Zm00004b001372 simMerged
exon.34983 chr1 53182011 53182082 Zm00004b001371c 53184261 53179802 Zm00004b001371c Zm00004b001371,Zm00004b001372 simMerged
exon.34984 chr1 53181782 53181889 Zm00004b001371 53184261 53179802 Zm00004b001371c Zm00004b001371,Zm00004b001372 simMerged
exon.34984 chr1 53181782 53181889 Zm00004b001371c 53184261 53179802 Zm00004b001371c Zm00004b001371,Zm00004b001372 simMerged
exon.34985 chr1 53181607 53181687 Zm00004b001371 53184261 53179802 Zm00004b001371c Zm00004b001371,Zm00004b001372 simMerged
exon.34985 chr1 53181607 53181687 Zm00004b001371c 53184261 53179802 Zm00004b001371c Zm00004b001371,Zm00004b001372 simMerged
exon.34986 chr1 53181462 53181515 Zm00004b001371 53184261 53179802 Zm00004b001371c Zm00004b001371,Zm00004b001372 simMerged
exon.34986 chr1 53181462 53181515 Zm00004b001371c 53184261 53179802 Zm00004b001371c Zm00004b001371,Zm00004b001372 simMerged
exon.34987 chr1 53181244 53181369 Zm00004b001371 53184261 53179802 Zm00004b001371c Zm00004b001371,Zm00004b001372 simMerged
exon.34987 chr1 53181244 53181369 Zm00004b001371c 53184261 53179802 Zm00004b001371c Zm00004b001371,Zm00004b001372 simMerged
exon.34988 chr1 53181069 53181158 Zm00004b001371 53184261 53179802 Zm00004b001371c Zm00004b001371,Zm00004b001372 simMerged
exon.34988 chr1 53181069 53181158 Zm00004b001371c 53184261 53179802 Zm00004b001371c Zm00004b001371,Zm00004b001372 simMerged
exon.34989 chr1 53180726 53180848 Zm00004b001371 53184261 53179802 Zm00004b001371c Zm00004b001371,Zm00004b001372 simMerged
exon.34989 chr1 53180726 53180848 Zm00004b001371c 53184261 53179802 Zm00004b001371c Zm00004b001371,Zm00004b001372 simMerged
exon.34990 chr1 53180532 53180642 Zm00004b001371 53184261 53179802 Zm00004b001371c Zm00004b001371,Zm00004b001372 simMerged
exon.34990 chr1 53180532 53180642 Zm00004b001371c 53184261 53179802 Zm00004b001371c Zm00004b001371,Zm00004b001372 simMerged
exon.34991 chr1 53180290 53180403 Zm00004b001371 53184261 53179802 Zm00004b001371c Zm00004b001371,Zm00004b001372 simMerged
exon.34991 chr1 53180290 53180403 Zm00004b001371c 53184261 53179802 Zm00004b001371c Zm00004b001371,Zm00004b001372 simMerged
exon.34992 chr1 53180076 53180132 Zm00004b001371 53184261 53179802 Zm00004b001371c Zm00004b001371,Zm00004b001372 simMerged
exon.34992 chr1 53180076 53180132 Zm00004b001371c 53184261 53179802 Zm00004b001371c Zm00004b001371,Zm00004b001372 simMerged
exon.34993 chr1 53179906 53179980 Zm00004b001371 53184261 53179802 Zm00004b001371c Zm00004b001371,Zm00004b001372 simMerged
exon.34993 chr1 53179906 53179980 Zm00004b001371c 53184261 53179802 Zm00004b001371c Zm00004b001371,Zm00004b001372 simMerged
exon.34994 chr1 53179240 53179802 Zm00004b001371 53184261 53179802 Zm00004b001371c Zm00004b001371,Zm00004b001372 simMerged
exon.34994 chr1 53179240 53179802 Zm00004b001371c 53184261 53179802 Zm00004b001371c Zm00004b001371,Zm00004b001372 simMerged
exon.35145 chr1 53491172 53491795 Zm00004b001377 53491172 53491795 Zm00004b001377c Zm00004b001377,Zm00004b001378 simMerged
exon.35145 chr1 53491172 53491795 Zm00004b001377c 53491172 53491795 Zm00004b001377c Zm00004b001377,Zm00004b001378 simMerged
exon.35173 chr1 53612274 53612553 Zm00004b001380 53612274 53605489 Zm00004b001380c Zm00004b001380,Zm00004b001381 simMerged
exon.35173 chr1 53612274 53612553 Zm00004b001380c 53612274 53605489 Zm00004b001380c Zm00004b001380,Zm00004b001381 simMerged
exon.35174 chr1 53611417 53611490 Zm00004b001380 53612274 53605489 Zm00004b001380c Zm00004b001380,Zm00004b001381 simMerged
exon.35174 chr1 53611417 53611490 Zm00004b001380c 53612274 53605489 Zm00004b001380c Zm00004b001380,Zm00004b001381 simMerged
exon.35175 chr1 53610922 53611005 Zm00004b001380 53612274 53605489 Zm00004b001380c Zm00004b001380,Zm00004b001381 simMerged
exon.35175 chr1 53610922 53611005 Zm00004b001380c 53612274 53605489 Zm00004b001380c Zm00004b001380,Zm00004b001381 simMerged
exon.35176 chr1 53610723 53610803 Zm00004b001380 53612274 53605489 Zm00004b001380c Zm00004b001380,Zm00004b001381 simMerged
exon.35176 chr1 53610723 53610803 Zm00004b001380c 53612274 53605489 Zm00004b001380c Zm00004b001380,Zm00004b001381 simMerged
exon.35177 chr1 53607966 53608046 Zm00004b001380 53612274 53605489 Zm00004b001380c Zm00004b001380,Zm00004b001381 simMerged
exon.35177 chr1 53607966 53608046 Zm00004b001380c 53612274 53605489 Zm00004b001380c Zm00004b001380,Zm00004b001381 simMerged
exon.35178 chr1 53607533 53607625 Zm00004b001380 53612274 53605489 Zm00004b001380c Zm00004b001380,Zm00004b001381 simMerged
exon.35178 chr1 53607533 53607625 Zm00004b001380c 53612274 53605489 Zm00004b001380c Zm00004b001380,Zm00004b001381 simMerged
exon.35179 chr1 53606496 53606848 Zm00004b001380 53612274 53605489 Zm00004b001380c Zm00004b001380,Zm00004b001381 simMerged
exon.35179 chr1 53606496 53606848 Zm00004b001380c 53612274 53605489 Zm00004b001380c Zm00004b001380,Zm00004b001381 simMerged
exon.35180 chr1 53606341 53606401 Zm00004b001380 53612274 53605489 Zm00004b001380c Zm00004b001380,Zm00004b001381 simMerged
exon.35180 chr1 53606341 53606401 Zm00004b001380c 53612274 53605489 Zm00004b001380c Zm00004b001380,Zm00004b001381 simMerged
exon.35181 chr1 53606157 53606210 Zm00004b001380 53612274 53605489 Zm00004b001380c Zm00004b001380,Zm00004b001381 simMerged
exon.35181 chr1 53606157 53606210 Zm00004b001380c 53612274 53605489 Zm00004b001380c Zm00004b001380,Zm00004b001381 simMerged
exon.35182 chr1 53605992 53606081 Zm00004b001380 53612274 53605489 Zm00004b001380c Zm00004b001380,Zm00004b001381 simMerged
exon.35182 chr1 53605992 53606081 Zm00004b001380c 53612274 53605489 Zm00004b001380c Zm00004b001380,Zm00004b001381 simMerged
exon.35183 chr1 53605622 53605688 Zm00004b001380 53612274 53605489 Zm00004b001380c Zm00004b001380,Zm00004b001381 simMerged
exon.35183 chr1 53605622 53605688 Zm00004b001380c 53612274 53605489 Zm00004b001380c Zm00004b001380,Zm00004b001381 simMerged
exon.35184 chr1 53605177 53605489 Zm00004b001380 53612274 53605489 Zm00004b001380c Zm00004b001380,Zm00004b001381 simMerged
exon.35184 chr1 53605177 53605489 Zm00004b001380c 53612274 53605489 Zm00004b001380c Zm00004b001380,Zm00004b001381 simMerged
exon.35500 chr1 53981210 53981605 Zm00004b001390 53981210 53990235 Zm00004b001390c Zm00004b001390,Zm00004b001391 simMerged
exon.35500 chr1 53981210 53981605 Zm00004b001390c 53981210 53990235 Zm00004b001390c Zm00004b001390,Zm00004b001391 simMerged
exon.35501 chr1 53984616 53984697 Zm00004b001390 53981210 53990235 Zm00004b001390c Zm00004b001390,Zm00004b001391 simMerged
exon.35501 chr1 53984616 53984697 Zm00004b001390c 53981210 53990235 Zm00004b001390c Zm00004b001390,Zm00004b001391 simMerged
exon.35502 chr1 53984769 53984868 Zm00004b001390 53981210 53990235 Zm00004b001390c Zm00004b001390,Zm00004b001391 simMerged
exon.35502 chr1 53984769 53984868 Zm00004b001390c 53981210 53990235 Zm00004b001390c Zm00004b001390,Zm00004b001391 simMerged
exon.35503 chr1 53984961 53985056 Zm00004b001390 53981210 53990235 Zm00004b001390c Zm00004b001390,Zm00004b001391 simMerged
exon.35503 chr1 53984961 53985056 Zm00004b001390c 53981210 53990235 Zm00004b001390c Zm00004b001390,Zm00004b001391 simMerged
exon.35504 chr1 53985146 53985196 Zm00004b001390 53981210 53990235 Zm00004b001390c Zm00004b001390,Zm00004b001391 simMerged
exon.35504 chr1 53985146 53985196 Zm00004b001390c 53981210 53990235 Zm00004b001390c Zm00004b001390,Zm00004b001391 simMerged
exon.35505 chr1 53985356 53985421 Zm00004b001390 53981210 53990235 Zm00004b001390c Zm00004b001390,Zm00004b001391 simMerged
exon.35505 chr1 53985356 53985421 Zm00004b001390c 53981210 53990235 Zm00004b001390c Zm00004b001390,Zm00004b001391 simMerged
exon.35506 chr1 53986281 53986382 Zm00004b001390 53981210 53990235 Zm00004b001390c Zm00004b001390,Zm00004b001391 simMerged
exon.35506 chr1 53986281 53986382 Zm00004b001390c 53981210 53990235 Zm00004b001390c Zm00004b001390,Zm00004b001391 simMerged
exon.35507 chr1 53989052 53989120 Zm00004b001390 53981210 53990235 Zm00004b001390c Zm00004b001390,Zm00004b001391 simMerged
exon.35507 chr1 53989052 53989120 Zm00004b001390c 53981210 53990235 Zm00004b001390c Zm00004b001390,Zm00004b001391 simMerged
exon.35508 chr1 53989206 53989289 Zm00004b001390 53981210 53990235 Zm00004b001390c Zm00004b001390,Zm00004b001391 simMerged
exon.35508 chr1 53989206 53989289 Zm00004b001390c 53981210 53990235 Zm00004b001390c Zm00004b001390,Zm00004b001391 simMerged
exon.35509 chr1 53989420 53989515 Zm00004b001390 53981210 53990235 Zm00004b001390c Zm00004b001390,Zm00004b001391 simMerged
exon.35509 chr1 53989420 53989515 Zm00004b001390c 53981210 53990235 Zm00004b001390c Zm00004b001390,Zm00004b001391 simMerged
exon.35510 chr1 53989623 53990235 Zm00004b001390 53981210 53990235 Zm00004b001390c Zm00004b001390,Zm00004b001391 simMerged
exon.35510 chr1 53989623 53990235 Zm00004b001390c 53981210 53990235 Zm00004b001390c Zm00004b001390,Zm00004b001391 simMerged
exon.35584 chr1 54116529 54116646 Zm00004b001395 54116529 54111360 Zm00004b001395c Zm00004b001395,Zm00004b001396 simMerged
exon.35584 chr1 54116529 54116646 Zm00004b001395c 54116529 54111360 Zm00004b001395c Zm00004b001395,Zm00004b001396 simMerged
exon.35585 chr1 54113470 54113551 Zm00004b001395 54116529 54111360 Zm00004b001395c Zm00004b001395,Zm00004b001396 simMerged
exon.35585 chr1 54113470 54113551 Zm00004b001395c 54116529 54111360 Zm00004b001395c Zm00004b001395,Zm00004b001396 simMerged
exon.35586 chr1 54113178 54113246 Zm00004b001395 54116529 54111360 Zm00004b001395c Zm00004b001395,Zm00004b001396 simMerged
exon.35586 chr1 54113178 54113246 Zm00004b001395c 54116529 54111360 Zm00004b001395c Zm00004b001395,Zm00004b001396 simMerged
exon.35587 chr1 54113021 54113083 Zm00004b001395 54116529 54111360 Zm00004b001395c Zm00004b001395,Zm00004b001396 simMerged
exon.35587 chr1 54113021 54113083 Zm00004b001395c 54116529 54111360 Zm00004b001395c Zm00004b001395,Zm00004b001396 simMerged
exon.35588 chr1 54112569 54112679 Zm00004b001395 54116529 54111360 Zm00004b001395c Zm00004b001395,Zm00004b001396 simMerged
exon.35588 chr1 54112569 54112679 Zm00004b001395c 54116529 54111360 Zm00004b001395c Zm00004b001395,Zm00004b001396 simMerged
exon.35589 chr1 54111913 54112491 Zm00004b001395 54116529 54111360 Zm00004b001395c Zm00004b001395,Zm00004b001396 simMerged
exon.35589 chr1 54111913 54112491 Zm00004b001395c 54116529 54111360 Zm00004b001395c Zm00004b001395,Zm00004b001396 simMerged
exon.35590 chr1 54111440 54111511 Zm00004b001395 54116529 54111360 Zm00004b001395c Zm00004b001395,Zm00004b001396 simMerged
exon.35590 chr1 54111440 54111511 Zm00004b001395c 54116529 54111360 Zm00004b001395c Zm00004b001395,Zm00004b001396 simMerged
exon.35591 chr1 54110423 54111360 Zm00004b001395 54116529 54111360 Zm00004b001395c Zm00004b001395,Zm00004b001396 simMerged
exon.35591 chr1 54110423 54111360 Zm00004b001395c 54116529 54111360 Zm00004b001395c Zm00004b001395,Zm00004b001396 simMerged
exon.35603 chr1 54148336 54148728 Zm00004b001397 54148336 54151557 Zm00004b001397c Zm00004b001397,Zm00004b001398 simMerged
exon.35603 chr1 54148336 54148728 Zm00004b001397c 54148336 54151557 Zm00004b001397c Zm00004b001397,Zm00004b001398 simMerged
exon.35604 chr1 54150421 54151557 Zm00004b001397 54148336 54151557 Zm00004b001397c Zm00004b001397,Zm00004b001398 simMerged
exon.35604 chr1 54150421 54151557 Zm00004b001397c 54148336 54151557 Zm00004b001397c Zm00004b001397,Zm00004b001398 simMerged
exon.35839 chr1 54997494 54997607 Zm00004b001414 54997494 55047723 Zm00004b001414c Zm00004b001414,Zm00004b001415 simMerged
exon.35839 chr1 54997494 54997607 Zm00004b001414c 54997494 55047723 Zm00004b001414c Zm00004b001414,Zm00004b001415 simMerged
exon.35840 chr1 54998581 54998743 Zm00004b001414 54997494 55047723 Zm00004b001414c Zm00004b001414,Zm00004b001415 simMerged
exon.35840 chr1 54998581 54998743 Zm00004b001414c 54997494 55047723 Zm00004b001414c Zm00004b001414,Zm00004b001415 simMerged
exon.35841 chr1 54998830 54998948 Zm00004b001414 54997494 55047723 Zm00004b001414c Zm00004b001414,Zm00004b001415 simMerged
exon.35841 chr1 54998830 54998948 Zm00004b001414c 54997494 55047723 Zm00004b001414c Zm00004b001414,Zm00004b001415 simMerged
exon.35842 chr1 54999393 54999505 Zm00004b001414 54997494 55047723 Zm00004b001414c Zm00004b001414,Zm00004b001415 simMerged
exon.35842 chr1 54999393 54999505 Zm00004b001414c 54997494 55047723 Zm00004b001414c Zm00004b001414,Zm00004b001415 simMerged
exon.35843 chr1 54999626 54999681 Zm00004b001414 54997494 55047723 Zm00004b001414c Zm00004b001414,Zm00004b001415 simMerged
exon.35843 chr1 54999626 54999681 Zm00004b001414c 54997494 55047723 Zm00004b001414c Zm00004b001414,Zm00004b001415 simMerged
exon.35844 chr1 54999803 54999900 Zm00004b001414 54997494 55047723 Zm00004b001414c Zm00004b001414,Zm00004b001415 simMerged
exon.35844 chr1 54999803 54999900 Zm00004b001414c 54997494 55047723 Zm00004b001414c Zm00004b001414,Zm00004b001415 simMerged
exon.35845 chr1 55000050 55000187 Zm00004b001414 54997494 55047723 Zm00004b001414c Zm00004b001414,Zm00004b001415 simMerged
exon.35845 chr1 55000050 55000187 Zm00004b001414c 54997494 55047723 Zm00004b001414c Zm00004b001414,Zm00004b001415 simMerged
exon.35846 chr1 55004814 55005128 Zm00004b001414 54997494 55047723 Zm00004b001414c Zm00004b001414,Zm00004b001415 simMerged
exon.35846 chr1 55004814 55005128 Zm00004b001414c 54997494 55047723 Zm00004b001414c Zm00004b001414,Zm00004b001415 simMerged
exon.35847 chr1 55005209 55005472 Zm00004b001414 54997494 55047723 Zm00004b001414c Zm00004b001414,Zm00004b001415 simMerged
exon.35847 chr1 55005209 55005472 Zm00004b001414c 54997494 55047723 Zm00004b001414c Zm00004b001414,Zm00004b001415 simMerged
exon.35848 chr1 55005592 55005759 Zm00004b001414 54997494 55047723 Zm00004b001414c Zm00004b001414,Zm00004b001415 simMerged
exon.35848 chr1 55005592 55005759 Zm00004b001414c 54997494 55047723 Zm00004b001414c Zm00004b001414,Zm00004b001415 simMerged
exon.35849 chr1 55005844 55006035 Zm00004b001414 54997494 55047723 Zm00004b001414c Zm00004b001414,Zm00004b001415 simMerged
exon.35849 chr1 55005844 55006035 Zm00004b001414c 54997494 55047723 Zm00004b001414c Zm00004b001414,Zm00004b001415 simMerged
exon.35850 chr1 55006118 55006161 Zm00004b001414 54997494 55047723 Zm00004b001414c Zm00004b001414,Zm00004b001415 simMerged
exon.35850 chr1 55006118 55006161 Zm00004b001414c 54997494 55047723 Zm00004b001414c Zm00004b001414,Zm00004b001415 simMerged
exon.35851 chr1 55009348 55009417 Zm00004b001414 54997494 55047723 Zm00004b001414c Zm00004b001414,Zm00004b001415 simMerged
exon.35851 chr1 55009348 55009417 Zm00004b001414c 54997494 55047723 Zm00004b001414c Zm00004b001414,Zm00004b001415 simMerged
exon.35852 chr1 55009526 55009687 Zm00004b001414 54997494 55047723 Zm00004b001414c Zm00004b001414,Zm00004b001415 simMerged
exon.35852 chr1 55009526 55009687 Zm00004b001414c 54997494 55047723 Zm00004b001414c Zm00004b001414,Zm00004b001415 simMerged
exon.35853 chr1 55014261 55015823 Zm00004b001414 54997494 55047723 Zm00004b001414c Zm00004b001414,Zm00004b001415 simMerged
exon.35853 chr1 55014261 55015823 Zm00004b001414c 54997494 55047723 Zm00004b001414c Zm00004b001414,Zm00004b001415 simMerged
exon.35854 chr1 55022546 55022710 Zm00004b001414 54997494 55047723 Zm00004b001414c Zm00004b001414,Zm00004b001415 simMerged
exon.35854 chr1 55022546 55022710 Zm00004b001414c 54997494 55047723 Zm00004b001414c Zm00004b001414,Zm00004b001415 simMerged
exon.35855 chr1 55024200 55024326 Zm00004b001414 54997494 55047723 Zm00004b001414c Zm00004b001414,Zm00004b001415 simMerged
exon.35855 chr1 55024200 55024326 Zm00004b001414c 54997494 55047723 Zm00004b001414c Zm00004b001414,Zm00004b001415 simMerged
exon.35856 chr1 55024422 55024615 Zm00004b001414 54997494 55047723 Zm00004b001414c Zm00004b001414,Zm00004b001415 simMerged
exon.35856 chr1 55024422 55024615 Zm00004b001414c 54997494 55047723 Zm00004b001414c Zm00004b001414,Zm00004b001415 simMerged
exon.35857 chr1 55025164 55025294 Zm00004b001414 54997494 55047723 Zm00004b001414c Zm00004b001414,Zm00004b001415 simMerged
exon.35857 chr1 55025164 55025294 Zm00004b001414c 54997494 55047723 Zm00004b001414c Zm00004b001414,Zm00004b001415 simMerged
exon.35858 chr1 55026954 55027029 Zm00004b001414 54997494 55047723 Zm00004b001414c Zm00004b001414,Zm00004b001415 simMerged
exon.35858 chr1 55026954 55027029 Zm00004b001414c 54997494 55047723 Zm00004b001414c Zm00004b001414,Zm00004b001415 simMerged
exon.35859 chr1 55027728 55027910 Zm00004b001414 54997494 55047723 Zm00004b001414c Zm00004b001414,Zm00004b001415 simMerged
exon.35859 chr1 55027728 55027910 Zm00004b001414c 54997494 55047723 Zm00004b001414c Zm00004b001414,Zm00004b001415 simMerged
exon.35860 chr1 55028564 55028707 Zm00004b001414 54997494 55047723 Zm00004b001414c Zm00004b001414,Zm00004b001415 simMerged
exon.35860 chr1 55028564 55028707 Zm00004b001414c 54997494 55047723 Zm00004b001414c Zm00004b001414,Zm00004b001415 simMerged
exon.35861 chr1 55036145 55036318 Zm00004b001414 54997494 55047723 Zm00004b001414c Zm00004b001414,Zm00004b001415 simMerged
exon.35861 chr1 55036145 55036318 Zm00004b001414c 54997494 55047723 Zm00004b001414c Zm00004b001414,Zm00004b001415 simMerged
exon.35862 chr1 55036396 55036743 Zm00004b001414 54997494 55047723 Zm00004b001414c Zm00004b001414,Zm00004b001415 simMerged
exon.35862 chr1 55036396 55036743 Zm00004b001414c 54997494 55047723 Zm00004b001414c Zm00004b001414,Zm00004b001415 simMerged
exon.35863 chr1 55036821 55037150 Zm00004b001414 54997494 55047723 Zm00004b001414c Zm00004b001414,Zm00004b001415 simMerged
exon.35863 chr1 55036821 55037150 Zm00004b001414c 54997494 55047723 Zm00004b001414c Zm00004b001414,Zm00004b001415 simMerged
exon.35864 chr1 55037460 55038587 Zm00004b001414 54997494 55047723 Zm00004b001414c Zm00004b001414,Zm00004b001415 simMerged
exon.35864 chr1 55037460 55038587 Zm00004b001414c 54997494 55047723 Zm00004b001414c Zm00004b001414,Zm00004b001415 simMerged
exon.35865 chr1 55038694 55039250 Zm00004b001414 54997494 55047723 Zm00004b001414c Zm00004b001414,Zm00004b001415 simMerged
exon.35865 chr1 55038694 55039250 Zm00004b001414c 54997494 55047723 Zm00004b001414c Zm00004b001414,Zm00004b001415 simMerged
exon.35866 chr1 55047561 55047723 Zm00004b001414 54997494 55047723 Zm00004b001414c Zm00004b001414,Zm00004b001415 simMerged
exon.35866 chr1 55047561 55047723 Zm00004b001414c 54997494 55047723 Zm00004b001414c Zm00004b001414,Zm00004b001415 simMerged
exon.36272 chr1 55757530 55758026 Zm00004b001423 55757530 55753139 Zm00004b001423c Zm00004b001423,Zm00004b001424 simMerged
exon.36272 chr1 55757530 55758026 Zm00004b001423c 55757530 55753139 Zm00004b001423c Zm00004b001423,Zm00004b001424 simMerged
exon.36273 chr1 55757285 55757313 Zm00004b001423 55757530 55753139 Zm00004b001423c Zm00004b001423,Zm00004b001424 simMerged
exon.36273 chr1 55757285 55757313 Zm00004b001423c 55757530 55753139 Zm00004b001423c Zm00004b001423,Zm00004b001424 simMerged
exon.36274 chr1 55757105 55757164 Zm00004b001423 55757530 55753139 Zm00004b001423c Zm00004b001423,Zm00004b001424 simMerged
exon.36274 chr1 55757105 55757164 Zm00004b001423c 55757530 55753139 Zm00004b001423c Zm00004b001423,Zm00004b001424 simMerged
exon.36275 chr1 55755665 55755758 Zm00004b001423 55757530 55753139 Zm00004b001423c Zm00004b001423,Zm00004b001424 simMerged
exon.36275 chr1 55755665 55755758 Zm00004b001423c 55757530 55753139 Zm00004b001423c Zm00004b001423,Zm00004b001424 simMerged
exon.36276 chr1 55755138 55755244 Zm00004b001423 55757530 55753139 Zm00004b001423c Zm00004b001423,Zm00004b001424 simMerged
exon.36276 chr1 55755138 55755244 Zm00004b001423c 55757530 55753139 Zm00004b001423c Zm00004b001423,Zm00004b001424 simMerged
exon.36277 chr1 55754647 55754942 Zm00004b001423 55757530 55753139 Zm00004b001423c Zm00004b001423,Zm00004b001424 simMerged
exon.36277 chr1 55754647 55754942 Zm00004b001423c 55757530 55753139 Zm00004b001423c Zm00004b001423,Zm00004b001424 simMerged
exon.36278 chr1 55754008 55754365 Zm00004b001423 55757530 55753139 Zm00004b001423c Zm00004b001423,Zm00004b001424 simMerged
exon.36278 chr1 55754008 55754365 Zm00004b001423c 55757530 55753139 Zm00004b001423c Zm00004b001423,Zm00004b001424 simMerged
exon.36279 chr1 55753377 55753919 Zm00004b001423 55757530 55753139 Zm00004b001423c Zm00004b001423,Zm00004b001424 simMerged
exon.36279 chr1 55753377 55753919 Zm00004b001423c 55757530 55753139 Zm00004b001423c Zm00004b001423,Zm00004b001424 simMerged
exon.36280 chr1 55751818 55753139 Zm00004b001423 55757530 55753139 Zm00004b001423c Zm00004b001423,Zm00004b001424 simMerged
exon.36280 chr1 55751818 55753139 Zm00004b001423c 55757530 55753139 Zm00004b001423c Zm00004b001423,Zm00004b001424 simMerged
exon.36374 chr1 55859675 55860058 Zm00004b001426 55859675 55862912 Zm00004b001426c Zm00004b001426,Zm00004b001427 simMerged
exon.36374 chr1 55859675 55860058 Zm00004b001426c 55859675 55862912 Zm00004b001426c Zm00004b001426,Zm00004b001427 simMerged
exon.36375 chr1 55860143 55860378 Zm00004b001426 55859675 55862912 Zm00004b001426c Zm00004b001426,Zm00004b001427 simMerged
exon.36375 chr1 55860143 55860378 Zm00004b001426c 55859675 55862912 Zm00004b001426c Zm00004b001426,Zm00004b001427 simMerged
exon.36376 chr1 55862007 55862226 Zm00004b001426 55859675 55862912 Zm00004b001426c Zm00004b001426,Zm00004b001427 simMerged
exon.36376 chr1 55862007 55862226 Zm00004b001426c 55859675 55862912 Zm00004b001426c Zm00004b001426,Zm00004b001427 simMerged
exon.36377 chr1 55862432 55862912 Zm00004b001426 55859675 55862912 Zm00004b001426c Zm00004b001426,Zm00004b001427 simMerged
exon.36377 chr1 55862432 55862912 Zm00004b001426c 55859675 55862912 Zm00004b001426c Zm00004b001426,Zm00004b001427 simMerged
exon.36396 chr1 55895523 55896091 Zm00004b001428 55895523 55890807 Zm00004b001428c Zm00004b001428,Zm00004b001429 simMerged
exon.36396 chr1 55895523 55896091 Zm00004b001428c 55895523 55890807 Zm00004b001428c Zm00004b001428,Zm00004b001429 simMerged
exon.36397 chr1 55892534 55892760 Zm00004b001428 55895523 55890807 Zm00004b001428c Zm00004b001428,Zm00004b001429 simMerged
exon.36397 chr1 55892534 55892760 Zm00004b001428c 55895523 55890807 Zm00004b001428c Zm00004b001428,Zm00004b001429 simMerged
exon.36398 chr1 55891395 55891642 Zm00004b001428 55895523 55890807 Zm00004b001428c Zm00004b001428,Zm00004b001429 simMerged
exon.36398 chr1 55891395 55891642 Zm00004b001428c 55895523 55890807 Zm00004b001428c Zm00004b001428,Zm00004b001429 simMerged
exon.36399 chr1 55890906 55891251 Zm00004b001428 55895523 55890807 Zm00004b001428c Zm00004b001428,Zm00004b001429 simMerged
exon.36399 chr1 55890906 55891251 Zm00004b001428c 55895523 55890807 Zm00004b001428c Zm00004b001428,Zm00004b001429 simMerged
exon.36400 chr1 55889169 55890807 Zm00004b001428 55895523 55890807 Zm00004b001428c Zm00004b001428,Zm00004b001429 simMerged
exon.36400 chr1 55889169 55890807 Zm00004b001428c 55895523 55890807 Zm00004b001428c Zm00004b001428,Zm00004b001429 simMerged
exon.36531 chr1 56000205 56000331 Zm00004b001430 56000205 56002668 Zm00004b001430c Zm00004b001430,Zm00004b001431 simMerged
exon.36531 chr1 56000205 56000331 Zm00004b001430c 56000205 56002668 Zm00004b001430c Zm00004b001430,Zm00004b001431 simMerged
exon.36532 chr1 56000648 56000711 Zm00004b001430 56000205 56002668 Zm00004b001430c Zm00004b001430,Zm00004b001431 simMerged
exon.36532 chr1 56000648 56000711 Zm00004b001430c 56000205 56002668 Zm00004b001430c Zm00004b001430,Zm00004b001431 simMerged
exon.36533 chr1 56000799 56000841 Zm00004b001430 56000205 56002668 Zm00004b001430c Zm00004b001430,Zm00004b001431 simMerged
exon.36533 chr1 56000799 56000841 Zm00004b001430c 56000205 56002668 Zm00004b001430c Zm00004b001430,Zm00004b001431 simMerged
exon.36534 chr1 56000949 56001047 Zm00004b001430 56000205 56002668 Zm00004b001430c Zm00004b001430,Zm00004b001431 simMerged
exon.36534 chr1 56000949 56001047 Zm00004b001430c 56000205 56002668 Zm00004b001430c Zm00004b001430,Zm00004b001431 simMerged
exon.36535 chr1 56001121 56001189 Zm00004b001430 56000205 56002668 Zm00004b001430c Zm00004b001430,Zm00004b001431 simMerged
exon.36535 chr1 56001121 56001189 Zm00004b001430c 56000205 56002668 Zm00004b001430c Zm00004b001430,Zm00004b001431 simMerged
exon.36536 chr1 56001277 56001631 Zm00004b001430 56000205 56002668 Zm00004b001430c Zm00004b001430,Zm00004b001431 simMerged
exon.36536 chr1 56001277 56001631 Zm00004b001430c 56000205 56002668 Zm00004b001430c Zm00004b001430,Zm00004b001431 simMerged
exon.36537 chr1 56001724 56001866 Zm00004b001430 56000205 56002668 Zm00004b001430c Zm00004b001430,Zm00004b001431 simMerged
exon.36537 chr1 56001724 56001866 Zm00004b001430c 56000205 56002668 Zm00004b001430c Zm00004b001430,Zm00004b001431 simMerged
exon.36538 chr1 56001961 56002668 Zm00004b001430 56000205 56002668 Zm00004b001430c Zm00004b001430,Zm00004b001431 simMerged
exon.36538 chr1 56001961 56002668 Zm00004b001430c 56000205 56002668 Zm00004b001430c Zm00004b001430,Zm00004b001431 simMerged
exon.36580 chr1 56064486 56064907 Zm00004b001432 56064486 56055806 Zm00004b001432c Zm00004b001432,Zm00004b001433 simMerged
exon.36580 chr1 56064486 56064907 Zm00004b001432c 56064486 56055806 Zm00004b001432c Zm00004b001432,Zm00004b001433 simMerged
exon.36581 chr1 56064307 56064357 Zm00004b001432 56064486 56055806 Zm00004b001432c Zm00004b001432,Zm00004b001433 simMerged
exon.36581 chr1 56064307 56064357 Zm00004b001432c 56064486 56055806 Zm00004b001432c Zm00004b001432,Zm00004b001433 simMerged
exon.36582 chr1 56063653 56063874 Zm00004b001432 56064486 56055806 Zm00004b001432c Zm00004b001432,Zm00004b001433 simMerged
exon.36582 chr1 56063653 56063874 Zm00004b001432c 56064486 56055806 Zm00004b001432c Zm00004b001432,Zm00004b001433 simMerged
exon.36583 chr1 56063149 56063271 Zm00004b001432 56064486 56055806 Zm00004b001432c Zm00004b001432,Zm00004b001433 simMerged
exon.36583 chr1 56063149 56063271 Zm00004b001432c 56064486 56055806 Zm00004b001432c Zm00004b001432,Zm00004b001433 simMerged
exon.36584 chr1 56061425 56061601 Zm00004b001432 56064486 56055806 Zm00004b001432c Zm00004b001432,Zm00004b001433 simMerged
exon.36584 chr1 56061425 56061601 Zm00004b001432c 56064486 56055806 Zm00004b001432c Zm00004b001432,Zm00004b001433 simMerged
exon.36585 chr1 56056385 56056815 Zm00004b001432 56064486 56055806 Zm00004b001432c Zm00004b001432,Zm00004b001433 simMerged
exon.36585 chr1 56056385 56056815 Zm00004b001432c 56064486 56055806 Zm00004b001432c Zm00004b001432,Zm00004b001433 simMerged
exon.36586 chr1 56056059 56056265 Zm00004b001432 56064486 56055806 Zm00004b001432c Zm00004b001432,Zm00004b001433 simMerged
exon.36586 chr1 56056059 56056265 Zm00004b001432c 56064486 56055806 Zm00004b001432c Zm00004b001432,Zm00004b001433 simMerged
exon.36587 chr1 56055334 56055806 Zm00004b001432 56064486 56055806 Zm00004b001432c Zm00004b001432,Zm00004b001433 simMerged
exon.36587 chr1 56055334 56055806 Zm00004b001432c 56064486 56055806 Zm00004b001432c Zm00004b001432,Zm00004b001433 simMerged
exon.36825 chr1 56466718 56466802 Zm00004b001440 56466718 56476522 Zm00004b001440c Zm00004b001440,Zm00004b001441 simMerged
exon.36825 chr1 56466718 56466802 Zm00004b001440c 56466718 56476522 Zm00004b001440c Zm00004b001440,Zm00004b001441 simMerged
exon.36826 chr1 56467383 56467508 Zm00004b001440 56466718 56476522 Zm00004b001440c Zm00004b001440,Zm00004b001441 simMerged
exon.36826 chr1 56467383 56467508 Zm00004b001440c 56466718 56476522 Zm00004b001440c Zm00004b001440,Zm00004b001441 simMerged
exon.36827 chr1 56467584 56467639 Zm00004b001440 56466718 56476522 Zm00004b001440c Zm00004b001440,Zm00004b001441 simMerged
exon.36827 chr1 56467584 56467639 Zm00004b001440c 56466718 56476522 Zm00004b001440c Zm00004b001440,Zm00004b001441 simMerged
exon.36828 chr1 56467734 56467785 Zm00004b001440 56466718 56476522 Zm00004b001440c Zm00004b001440,Zm00004b001441 simMerged
exon.36828 chr1 56467734 56467785 Zm00004b001440c 56466718 56476522 Zm00004b001440c Zm00004b001440,Zm00004b001441 simMerged
exon.36829 chr1 56467856 56467962 Zm00004b001440 56466718 56476522 Zm00004b001440c Zm00004b001440,Zm00004b001441 simMerged
exon.36829 chr1 56467856 56467962 Zm00004b001440c 56466718 56476522 Zm00004b001440c Zm00004b001440,Zm00004b001441 simMerged
exon.36830 chr1 56469144 56469289 Zm00004b001440 56466718 56476522 Zm00004b001440c Zm00004b001440,Zm00004b001441 simMerged
exon.36830 chr1 56469144 56469289 Zm00004b001440c 56466718 56476522 Zm00004b001440c Zm00004b001440,Zm00004b001441 simMerged
exon.36831 chr1 56469377 56469519 Zm00004b001440 56466718 56476522 Zm00004b001440c Zm00004b001440,Zm00004b001441 simMerged
exon.36831 chr1 56469377 56469519 Zm00004b001440c 56466718 56476522 Zm00004b001440c Zm00004b001440,Zm00004b001441 simMerged
exon.36832 chr1 56470387 56470472 Zm00004b001440 56466718 56476522 Zm00004b001440c Zm00004b001440,Zm00004b001441 simMerged
exon.36832 chr1 56470387 56470472 Zm00004b001440c 56466718 56476522 Zm00004b001440c Zm00004b001440,Zm00004b001441 simMerged
exon.36833 chr1 56476046 56476522 Zm00004b001440 56466718 56476522 Zm00004b001440c Zm00004b001440,Zm00004b001441 simMerged
exon.36833 chr1 56476046 56476522 Zm00004b001440c 56466718 56476522 Zm00004b001440c Zm00004b001440,Zm00004b001441 simMerged
exon.36894 chr1 56481384 56483277 Zm00004b001442 56481384 56479878 Zm00004b001442c Zm00004b001442,Zm00004b001443 simMerged
exon.36894 chr1 56481384 56483277 Zm00004b001442c 56481384 56479878 Zm00004b001442c Zm00004b001442,Zm00004b001443 simMerged
exon.36895 chr1 56481206 56481288 Zm00004b001442 56481384 56479878 Zm00004b001442c Zm00004b001442,Zm00004b001443 simMerged
exon.36895 chr1 56481206 56481288 Zm00004b001442c 56481384 56479878 Zm00004b001442c Zm00004b001442,Zm00004b001443 simMerged
exon.36896 chr1 56480999 56481119 Zm00004b001442 56481384 56479878 Zm00004b001442c Zm00004b001442,Zm00004b001443 simMerged
exon.36896 chr1 56480999 56481119 Zm00004b001442c 56481384 56479878 Zm00004b001442c Zm00004b001442,Zm00004b001443 simMerged
exon.36897 chr1 56480720 56480893 Zm00004b001442 56481384 56479878 Zm00004b001442c Zm00004b001442,Zm00004b001443 simMerged
exon.36897 chr1 56480720 56480893 Zm00004b001442c 56481384 56479878 Zm00004b001442c Zm00004b001442,Zm00004b001443 simMerged
exon.36898 chr1 56480507 56480614 Zm00004b001442 56481384 56479878 Zm00004b001442c Zm00004b001442,Zm00004b001443 simMerged
exon.36898 chr1 56480507 56480614 Zm00004b001442c 56481384 56479878 Zm00004b001442c Zm00004b001442,Zm00004b001443 simMerged
exon.36899 chr1 56479917 56480325 Zm00004b001442 56481384 56479878 Zm00004b001442c Zm00004b001442,Zm00004b001443 simMerged
exon.36899 chr1 56479917 56480325 Zm00004b001442c 56481384 56479878 Zm00004b001442c Zm00004b001442,Zm00004b001443 simMerged
exon.36900 chr1 56479801 56479878 Zm00004b001442 56481384 56479878 Zm00004b001442c Zm00004b001442,Zm00004b001443 simMerged
exon.36900 chr1 56479801 56479878 Zm00004b001442c 56481384 56479878 Zm00004b001442c Zm00004b001442,Zm00004b001443 simMerged
exon.36919 chr1 56501197 56501694 Zm00004b001444 56501197 56501694 Zm00004b001444c Zm00004b001444,Zm00004b001445 simMerged
exon.36919 chr1 56501197 56501694 Zm00004b001444c 56501197 56501694 Zm00004b001444c Zm00004b001444,Zm00004b001445 simMerged
exon.37136 chr1 57154186 57154512 Zm00004b001450 57154186 57158363 Zm00004b001450c Zm00004b001450,Zm00004b001451 simMerged
exon.37136 chr1 57154186 57154512 Zm00004b001450c 57154186 57158363 Zm00004b001450c Zm00004b001450,Zm00004b001451 simMerged
exon.37137 chr1 57154594 57156236 Zm00004b001450 57154186 57158363 Zm00004b001450c Zm00004b001450,Zm00004b001451 simMerged
exon.37137 chr1 57154594 57156236 Zm00004b001450c 57154186 57158363 Zm00004b001450c Zm00004b001450,Zm00004b001451 simMerged
exon.37138 chr1 57156349 57158363 Zm00004b001450 57154186 57158363 Zm00004b001450c Zm00004b001450,Zm00004b001451 simMerged
exon.37138 chr1 57156349 57158363 Zm00004b001450c 57154186 57158363 Zm00004b001450c Zm00004b001450,Zm00004b001451 simMerged
exon.37220 chr1 57373415 57373420 Zm00004b001457 57373415 57366305 Zm00004b001457c Zm00004b001457,Zm00004b001458 simMerged
exon.37220 chr1 57373415 57373420 Zm00004b001457c 57373415 57366305 Zm00004b001457c Zm00004b001457,Zm00004b001458 simMerged
exon.37221 chr1 57370935 57371185 Zm00004b001457 57373415 57366305 Zm00004b001457c Zm00004b001457,Zm00004b001458 simMerged
exon.37221 chr1 57370935 57371185 Zm00004b001457c 57373415 57366305 Zm00004b001457c Zm00004b001457,Zm00004b001458 simMerged
exon.37222 chr1 57370783 57370848 Zm00004b001457 57373415 57366305 Zm00004b001457c Zm00004b001457,Zm00004b001458 simMerged
exon.37222 chr1 57370783 57370848 Zm00004b001457c 57373415 57366305 Zm00004b001457c Zm00004b001457,Zm00004b001458 simMerged
exon.37223 chr1 57370647 57370692 Zm00004b001457 57373415 57366305 Zm00004b001457c Zm00004b001457,Zm00004b001458 simMerged
exon.37223 chr1 57370647 57370692 Zm00004b001457c 57373415 57366305 Zm00004b001457c Zm00004b001457,Zm00004b001458 simMerged
exon.37224 chr1 57370466 57370564 Zm00004b001457 57373415 57366305 Zm00004b001457c Zm00004b001457,Zm00004b001458 simMerged
exon.37224 chr1 57370466 57370564 Zm00004b001457c 57373415 57366305 Zm00004b001457c Zm00004b001457,Zm00004b001458 simMerged
exon.37225 chr1 57369544 57369703 Zm00004b001457 57373415 57366305 Zm00004b001457c Zm00004b001457,Zm00004b001458 simMerged
exon.37225 chr1 57369544 57369703 Zm00004b001457c 57373415 57366305 Zm00004b001457c Zm00004b001457,Zm00004b001458 simMerged
exon.37226 chr1 57366016 57366305 Zm00004b001457 57373415 57366305 Zm00004b001457c Zm00004b001457,Zm00004b001458 simMerged
exon.37226 chr1 57366016 57366305 Zm00004b001457c 57373415 57366305 Zm00004b001457c Zm00004b001457,Zm00004b001458 simMerged
exon.37487 chr1 57773181 57773538 Zm00004b001467 57773181 57779539 Zm00004b001467c Zm00004b001467,Zm00004b001468 simMerged
exon.37487 chr1 57773181 57773538 Zm00004b001467c 57773181 57779539 Zm00004b001467c Zm00004b001467,Zm00004b001468 simMerged
exon.37488 chr1 57773692 57773809 Zm00004b001467 57773181 57779539 Zm00004b001467c Zm00004b001467,Zm00004b001468 simMerged
exon.37488 chr1 57773692 57773809 Zm00004b001467c 57773181 57779539 Zm00004b001467c Zm00004b001467,Zm00004b001468 simMerged
exon.37489 chr1 57774367 57774516 Zm00004b001467 57773181 57779539 Zm00004b001467c Zm00004b001467,Zm00004b001468 simMerged
exon.37489 chr1 57774367 57774516 Zm00004b001467c 57773181 57779539 Zm00004b001467c Zm00004b001467,Zm00004b001468 simMerged
exon.37490 chr1 57774831 57774941 Zm00004b001467 57773181 57779539 Zm00004b001467c Zm00004b001467,Zm00004b001468 simMerged
exon.37490 chr1 57774831 57774941 Zm00004b001467c 57773181 57779539 Zm00004b001467c Zm00004b001467,Zm00004b001468 simMerged
exon.37491 chr1 57775020 57775103 Zm00004b001467 57773181 57779539 Zm00004b001467c Zm00004b001467,Zm00004b001468 simMerged
exon.37491 chr1 57775020 57775103 Zm00004b001467c 57773181 57779539 Zm00004b001467c Zm00004b001467,Zm00004b001468 simMerged
exon.37492 chr1 57775543 57775641 Zm00004b001467 57773181 57779539 Zm00004b001467c Zm00004b001467,Zm00004b001468 simMerged
exon.37492 chr1 57775543 57775641 Zm00004b001467c 57773181 57779539 Zm00004b001467c Zm00004b001467,Zm00004b001468 simMerged
exon.37493 chr1 57775737 57775787 Zm00004b001467 57773181 57779539 Zm00004b001467c Zm00004b001467,Zm00004b001468 simMerged
exon.37493 chr1 57775737 57775787 Zm00004b001467c 57773181 57779539 Zm00004b001467c Zm00004b001467,Zm00004b001468 simMerged
exon.37494 chr1 57775854 57775903 Zm00004b001467 57773181 57779539 Zm00004b001467c Zm00004b001467,Zm00004b001468 simMerged
exon.37494 chr1 57775854 57775903 Zm00004b001467c 57773181 57779539 Zm00004b001467c Zm00004b001467,Zm00004b001468 simMerged
exon.37495 chr1 57776361 57776442 Zm00004b001467 57773181 57779539 Zm00004b001467c Zm00004b001467,Zm00004b001468 simMerged
exon.37495 chr1 57776361 57776442 Zm00004b001467c 57773181 57779539 Zm00004b001467c Zm00004b001467,Zm00004b001468 simMerged
exon.37496 chr1 57776854 57776948 Zm00004b001467 57773181 57779539 Zm00004b001467c Zm00004b001467,Zm00004b001468 simMerged
exon.37496 chr1 57776854 57776948 Zm00004b001467c 57773181 57779539 Zm00004b001467c Zm00004b001467,Zm00004b001468 simMerged
exon.37497 chr1 57777038 57777104 Zm00004b001467 57773181 57779539 Zm00004b001467c Zm00004b001467,Zm00004b001468 simMerged
exon.37497 chr1 57777038 57777104 Zm00004b001467c 57773181 57779539 Zm00004b001467c Zm00004b001467,Zm00004b001468 simMerged
exon.37498 chr1 57777200 57777250 Zm00004b001467 57773181 57779539 Zm00004b001467c Zm00004b001467,Zm00004b001468 simMerged
exon.37498 chr1 57777200 57777250 Zm00004b001467c 57773181 57779539 Zm00004b001467c Zm00004b001467,Zm00004b001468 simMerged
exon.37499 chr1 57777946 57778041 Zm00004b001467 57773181 57779539 Zm00004b001467c Zm00004b001467,Zm00004b001468 simMerged
exon.37499 chr1 57777946 57778041 Zm00004b001467c 57773181 57779539 Zm00004b001467c Zm00004b001467,Zm00004b001468 simMerged
exon.37500 chr1 57778209 57778307 Zm00004b001467 57773181 57779539 Zm00004b001467c Zm00004b001467,Zm00004b001468 simMerged
exon.37500 chr1 57778209 57778307 Zm00004b001467c 57773181 57779539 Zm00004b001467c Zm00004b001467,Zm00004b001468 simMerged
exon.37501 chr1 57778402 57778431 Zm00004b001467 57773181 57779539 Zm00004b001467c Zm00004b001467,Zm00004b001468 simMerged
exon.37501 chr1 57778402 57778431 Zm00004b001467c 57773181 57779539 Zm00004b001467c Zm00004b001467,Zm00004b001468 simMerged
exon.37502 chr1 57778520 57778585 Zm00004b001467 57773181 57779539 Zm00004b001467c Zm00004b001467,Zm00004b001468 simMerged
exon.37502 chr1 57778520 57778585 Zm00004b001467c 57773181 57779539 Zm00004b001467c Zm00004b001467,Zm00004b001468 simMerged
exon.37503 chr1 57778905 57779344 Zm00004b001467 57773181 57779539 Zm00004b001467c Zm00004b001467,Zm00004b001468 simMerged
exon.37503 chr1 57778905 57779344 Zm00004b001467c 57773181 57779539 Zm00004b001467c Zm00004b001467,Zm00004b001468 simMerged
exon.37504 chr1 57779419 57779539 Zm00004b001467 57773181 57779539 Zm00004b001467c Zm00004b001467,Zm00004b001468 simMerged
exon.37504 chr1 57779419 57779539 Zm00004b001467c 57773181 57779539 Zm00004b001467c Zm00004b001467,Zm00004b001468 simMerged
exon.37855 chr1 58290152 58290177 Zm00004b001478 58290152 58317700 Zm00004b001478c Zm00004b001478,Zm00004b001479 simMerged
exon.37855 chr1 58290152 58290177 Zm00004b001478c 58290152 58317700 Zm00004b001478c Zm00004b001478,Zm00004b001479 simMerged
exon.37856 chr1 58290372 58290559 Zm00004b001478 58290152 58317700 Zm00004b001478c Zm00004b001478,Zm00004b001479 simMerged
exon.37856 chr1 58290372 58290559 Zm00004b001478c 58290152 58317700 Zm00004b001478c Zm00004b001478,Zm00004b001479 simMerged
exon.37857 chr1 58317141 58317700 Zm00004b001478 58290152 58317700 Zm00004b001478c Zm00004b001478,Zm00004b001479 simMerged
exon.37857 chr1 58317141 58317700 Zm00004b001478c 58290152 58317700 Zm00004b001478c Zm00004b001478,Zm00004b001479 simMerged
exon.37883 chr1 58440343 58440488 Zm00004b001481 58440343 58440924 Zm00004b001481c Zm00004b001481,Zm00004b001482 simMerged
exon.37883 chr1 58440343 58440488 Zm00004b001481c 58440343 58440924 Zm00004b001481c Zm00004b001481,Zm00004b001482 simMerged
exon.37884 chr1 58440580 58440619 Zm00004b001481 58440343 58440924 Zm00004b001481c Zm00004b001481,Zm00004b001482 simMerged
exon.37884 chr1 58440580 58440619 Zm00004b001481c 58440343 58440924 Zm00004b001481c Zm00004b001481,Zm00004b001482 simMerged
exon.37885 chr1 58440703 58440816 Zm00004b001481 58440343 58440924 Zm00004b001481c Zm00004b001481,Zm00004b001482 simMerged
exon.37885 chr1 58440703 58440816 Zm00004b001481c 58440343 58440924 Zm00004b001481c Zm00004b001481,Zm00004b001482 simMerged
exon.37886 chr1 58440889 58440924 Zm00004b001481 58440343 58440924 Zm00004b001481c Zm00004b001481,Zm00004b001482 simMerged
exon.37886 chr1 58440889 58440924 Zm00004b001481c 58440343 58440924 Zm00004b001481c Zm00004b001481,Zm00004b001482 simMerged
exon.37897 chr1 58517971 58518299 Zm00004b001483 58517971 58517826 Zm00004b001483c Zm00004b001483,Zm00004b001484 simMerged
exon.37897 chr1 58517971 58518299 Zm00004b001483c 58517971 58517826 Zm00004b001483c Zm00004b001483,Zm00004b001484 simMerged
exon.37898 chr1 58517246 58517826 Zm00004b001483 58517971 58517826 Zm00004b001483c Zm00004b001483,Zm00004b001484 simMerged
exon.37898 chr1 58517246 58517826 Zm00004b001483c 58517971 58517826 Zm00004b001483c Zm00004b001483,Zm00004b001484 simMerged
exon.38021 chr1 58768937 58769067 Zm00004b001491 58768937 58764428 Zm00004b001491c Zm00004b001491,Zm00004b001492 simMerged
exon.38021 chr1 58768937 58769067 Zm00004b001491c 58768937 58764428 Zm00004b001491c Zm00004b001491,Zm00004b001492 simMerged
exon.38022 chr1 58767871 58768005 Zm00004b001491 58768937 58764428 Zm00004b001491c Zm00004b001491,Zm00004b001492 simMerged
exon.38022 chr1 58767871 58768005 Zm00004b001491c 58768937 58764428 Zm00004b001491c Zm00004b001491,Zm00004b001492 simMerged
exon.38023 chr1 58767516 58767745 Zm00004b001491 58768937 58764428 Zm00004b001491c Zm00004b001491,Zm00004b001492 simMerged
exon.38023 chr1 58767516 58767745 Zm00004b001491c 58768937 58764428 Zm00004b001491c Zm00004b001491,Zm00004b001492 simMerged
exon.38024 chr1 58767369 58767420 Zm00004b001491 58768937 58764428 Zm00004b001491c Zm00004b001491,Zm00004b001492 simMerged
exon.38024 chr1 58767369 58767420 Zm00004b001491c 58768937 58764428 Zm00004b001491c Zm00004b001491,Zm00004b001492 simMerged
exon.38025 chr1 58767145 58767222 Zm00004b001491 58768937 58764428 Zm00004b001491c Zm00004b001491,Zm00004b001492 simMerged
exon.38025 chr1 58767145 58767222 Zm00004b001491c 58768937 58764428 Zm00004b001491c Zm00004b001491,Zm00004b001492 simMerged
exon.38026 chr1 58765640 58765866 Zm00004b001491 58768937 58764428 Zm00004b001491c Zm00004b001491,Zm00004b001492 simMerged
exon.38026 chr1 58765640 58765866 Zm00004b001491c 58768937 58764428 Zm00004b001491c Zm00004b001491,Zm00004b001492 simMerged
exon.38027 chr1 58764765 58765238 Zm00004b001491 58768937 58764428 Zm00004b001491c Zm00004b001491,Zm00004b001492 simMerged
exon.38027 chr1 58764765 58765238 Zm00004b001491c 58768937 58764428 Zm00004b001491c Zm00004b001491,Zm00004b001492 simMerged
exon.38028 chr1 58764572 58764665 Zm00004b001491 58768937 58764428 Zm00004b001491c Zm00004b001491,Zm00004b001492 simMerged
exon.38028 chr1 58764572 58764665 Zm00004b001491c 58768937 58764428 Zm00004b001491c Zm00004b001491,Zm00004b001492 simMerged
exon.38029 chr1 58763646 58764428 Zm00004b001491 58768937 58764428 Zm00004b001491c Zm00004b001491,Zm00004b001492 simMerged
exon.38029 chr1 58763646 58764428 Zm00004b001491c 58768937 58764428 Zm00004b001491c Zm00004b001491,Zm00004b001492 simMerged
exon.38144 chr1 59124160 59125176 Zm00004b001498 59124160 59125176 Zm00004b001498c Zm00004b001498,Zm00004b001499 simMerged
exon.38144 chr1 59124160 59125176 Zm00004b001498c 59124160 59125176 Zm00004b001498c Zm00004b001498,Zm00004b001499 simMerged
exon.38582 chr1 59477657 59478119 Zm00004b001506 59477657 59469779 Zm00004b001506c Zm00004b001506,Zm00004b001507 simMerged
exon.38582 chr1 59477657 59478119 Zm00004b001506c 59477657 59469779 Zm00004b001506c Zm00004b001506,Zm00004b001507 simMerged
exon.38583 chr1 59477113 59477217 Zm00004b001506 59477657 59469779 Zm00004b001506c Zm00004b001506,Zm00004b001507 simMerged
exon.38583 chr1 59477113 59477217 Zm00004b001506c 59477657 59469779 Zm00004b001506c Zm00004b001506,Zm00004b001507 simMerged
exon.38584 chr1 59472508 59472630 Zm00004b001506 59477657 59469779 Zm00004b001506c Zm00004b001506,Zm00004b001507 simMerged
exon.38584 chr1 59472508 59472630 Zm00004b001506c 59477657 59469779 Zm00004b001506c Zm00004b001506,Zm00004b001507 simMerged
exon.38585 chr1 59472259 59472318 Zm00004b001506 59477657 59469779 Zm00004b001506c Zm00004b001506,Zm00004b001507 simMerged
exon.38585 chr1 59472259 59472318 Zm00004b001506c 59477657 59469779 Zm00004b001506c Zm00004b001506,Zm00004b001507 simMerged
exon.38586 chr1 59471231 59471327 Zm00004b001506 59477657 59469779 Zm00004b001506c Zm00004b001506,Zm00004b001507 simMerged
exon.38586 chr1 59471231 59471327 Zm00004b001506c 59477657 59469779 Zm00004b001506c Zm00004b001506,Zm00004b001507 simMerged
exon.38587 chr1 59471060 59471133 Zm00004b001506 59477657 59469779 Zm00004b001506c Zm00004b001506,Zm00004b001507 simMerged
exon.38587 chr1 59471060 59471133 Zm00004b001506c 59477657 59469779 Zm00004b001506c Zm00004b001506,Zm00004b001507 simMerged
exon.38588 chr1 59470823 59470876 Zm00004b001506 59477657 59469779 Zm00004b001506c Zm00004b001506,Zm00004b001507 simMerged
exon.38588 chr1 59470823 59470876 Zm00004b001506c 59477657 59469779 Zm00004b001506c Zm00004b001506,Zm00004b001507 simMerged
exon.38589 chr1 59470650 59470733 Zm00004b001506 59477657 59469779 Zm00004b001506c Zm00004b001506,Zm00004b001507 simMerged
exon.38589 chr1 59470650 59470733 Zm00004b001506c 59477657 59469779 Zm00004b001506c Zm00004b001506,Zm00004b001507 simMerged
exon.38590 chr1 59469883 59470005 Zm00004b001506 59477657 59469779 Zm00004b001506c Zm00004b001506,Zm00004b001507 simMerged
exon.38590 chr1 59469883 59470005 Zm00004b001506c 59477657 59469779 Zm00004b001506c Zm00004b001506,Zm00004b001507 simMerged
exon.38591 chr1 59468867 59469779 Zm00004b001506 59477657 59469779 Zm00004b001506c Zm00004b001506,Zm00004b001507 simMerged
exon.38591 chr1 59468867 59469779 Zm00004b001506c 59477657 59469779 Zm00004b001506c Zm00004b001506,Zm00004b001507 simMerged
exon.38654 chr1 59659456 59659587 Zm00004b001511 59659456 59659163 Zm00004b001511c Zm00004b001511,Zm00004b001512 simMerged
exon.38654 chr1 59659456 59659587 Zm00004b001511c 59659456 59659163 Zm00004b001511c Zm00004b001511,Zm00004b001512 simMerged
exon.38655 chr1 59659289 59659364 Zm00004b001511 59659456 59659163 Zm00004b001511c Zm00004b001511,Zm00004b001512 simMerged
exon.38655 chr1 59659289 59659364 Zm00004b001511c 59659456 59659163 Zm00004b001511c Zm00004b001511,Zm00004b001512 simMerged
exon.38656 chr1 59657811 59659163 Zm00004b001511 59659456 59659163 Zm00004b001511c Zm00004b001511,Zm00004b001512 simMerged
exon.38656 chr1 59657811 59659163 Zm00004b001511c 59659456 59659163 Zm00004b001511c Zm00004b001511,Zm00004b001512 simMerged
exon.38680 chr1 59833679 59833738 Zm00004b001513 59833679 59832784 Zm00004b001513c Zm00004b001513,Zm00004b001514 simMerged
exon.38680 chr1 59833679 59833738 Zm00004b001513c 59833679 59832784 Zm00004b001513c Zm00004b001513,Zm00004b001514 simMerged
exon.38681 chr1 59833340 59833433 Zm00004b001513 59833679 59832784 Zm00004b001513c Zm00004b001513,Zm00004b001514 simMerged
exon.38681 chr1 59833340 59833433 Zm00004b001513c 59833679 59832784 Zm00004b001513c Zm00004b001513,Zm00004b001514 simMerged
exon.38682 chr1 59832974 59833048 Zm00004b001513 59833679 59832784 Zm00004b001513c Zm00004b001513,Zm00004b001514 simMerged
exon.38682 chr1 59832974 59833048 Zm00004b001513c 59833679 59832784 Zm00004b001513c Zm00004b001513,Zm00004b001514 simMerged
exon.38683 chr1 59832768 59832784 Zm00004b001513 59833679 59832784 Zm00004b001513c Zm00004b001513,Zm00004b001514 simMerged
exon.38683 chr1 59832768 59832784 Zm00004b001513c 59833679 59832784 Zm00004b001513c Zm00004b001513,Zm00004b001514 simMerged
exon.38751 chr1 60145531 60145866 Zm00004b001517 60145531 60171963 Zm00004b001517c Zm00004b001517,Zm00004b001518 simMerged
exon.38751 chr1 60145531 60145866 Zm00004b001517c 60145531 60171963 Zm00004b001517c Zm00004b001517,Zm00004b001518 simMerged
exon.38752 chr1 60147673 60147732 Zm00004b001517 60145531 60171963 Zm00004b001517c Zm00004b001517,Zm00004b001518 simMerged
exon.38752 chr1 60147673 60147732 Zm00004b001517c 60145531 60171963 Zm00004b001517c Zm00004b001517,Zm00004b001518 simMerged
exon.38753 chr1 60148775 60148831 Zm00004b001517 60145531 60171963 Zm00004b001517c Zm00004b001517,Zm00004b001518 simMerged
exon.38753 chr1 60148775 60148831 Zm00004b001517c 60145531 60171963 Zm00004b001517c Zm00004b001517,Zm00004b001518 simMerged
exon.38754 chr1 60150319 60150390 Zm00004b001517 60145531 60171963 Zm00004b001517c Zm00004b001517,Zm00004b001518 simMerged
exon.38754 chr1 60150319 60150390 Zm00004b001517c 60145531 60171963 Zm00004b001517c Zm00004b001517,Zm00004b001518 simMerged
exon.38755 chr1 60150473 60150535 Zm00004b001517 60145531 60171963 Zm00004b001517c Zm00004b001517,Zm00004b001518 simMerged
exon.38755 chr1 60150473 60150535 Zm00004b001517c 60145531 60171963 Zm00004b001517c Zm00004b001517,Zm00004b001518 simMerged
exon.38756 chr1 60158593 60158769 Zm00004b001517 60145531 60171963 Zm00004b001517c Zm00004b001517,Zm00004b001518 simMerged
exon.38756 chr1 60158593 60158769 Zm00004b001517c 60145531 60171963 Zm00004b001517c Zm00004b001517,Zm00004b001518 simMerged
exon.38757 chr1 60159367 60159492 Zm00004b001517 60145531 60171963 Zm00004b001517c Zm00004b001517,Zm00004b001518 simMerged
exon.38757 chr1 60159367 60159492 Zm00004b001517c 60145531 60171963 Zm00004b001517c Zm00004b001517,Zm00004b001518 simMerged
exon.38758 chr1 60159709 60159775 Zm00004b001517 60145531 60171963 Zm00004b001517c Zm00004b001517,Zm00004b001518 simMerged
exon.38758 chr1 60159709 60159775 Zm00004b001517c 60145531 60171963 Zm00004b001517c Zm00004b001517,Zm00004b001518 simMerged
exon.38759 chr1 60159941 60160233 Zm00004b001517 60145531 60171963 Zm00004b001517c Zm00004b001517,Zm00004b001518 simMerged
exon.38759 chr1 60159941 60160233 Zm00004b001517c 60145531 60171963 Zm00004b001517c Zm00004b001517,Zm00004b001518 simMerged
exon.38760 chr1 60163912 60163990 Zm00004b001517 60145531 60171963 Zm00004b001517c Zm00004b001517,Zm00004b001518 simMerged
exon.38760 chr1 60163912 60163990 Zm00004b001517c 60145531 60171963 Zm00004b001517c Zm00004b001517,Zm00004b001518 simMerged
exon.38761 chr1 60165419 60165555 Zm00004b001517 60145531 60171963 Zm00004b001517c Zm00004b001517,Zm00004b001518 simMerged
exon.38761 chr1 60165419 60165555 Zm00004b001517c 60145531 60171963 Zm00004b001517c Zm00004b001517,Zm00004b001518 simMerged
exon.38762 chr1 60166572 60166640 Zm00004b001517 60145531 60171963 Zm00004b001517c Zm00004b001517,Zm00004b001518 simMerged
exon.38762 chr1 60166572 60166640 Zm00004b001517c 60145531 60171963 Zm00004b001517c Zm00004b001517,Zm00004b001518 simMerged
exon.38763 chr1 60167288 60167406 Zm00004b001517 60145531 60171963 Zm00004b001517c Zm00004b001517,Zm00004b001518 simMerged
exon.38763 chr1 60167288 60167406 Zm00004b001517c 60145531 60171963 Zm00004b001517c Zm00004b001517,Zm00004b001518 simMerged
exon.38764 chr1 60168966 60169104 Zm00004b001517 60145531 60171963 Zm00004b001517c Zm00004b001517,Zm00004b001518 simMerged
exon.38764 chr1 60168966 60169104 Zm00004b001517c 60145531 60171963 Zm00004b001517c Zm00004b001517,Zm00004b001518 simMerged
exon.38765 chr1 60169228 60169728 Zm00004b001517 60145531 60171963 Zm00004b001517c Zm00004b001517,Zm00004b001518 simMerged
exon.38765 chr1 60169228 60169728 Zm00004b001517c 60145531 60171963 Zm00004b001517c Zm00004b001517,Zm00004b001518 simMerged
exon.38766 chr1 60170000 60170299 Zm00004b001517 60145531 60171963 Zm00004b001517c Zm00004b001517,Zm00004b001518 simMerged
exon.38766 chr1 60170000 60170299 Zm00004b001517c 60145531 60171963 Zm00004b001517c Zm00004b001517,Zm00004b001518 simMerged
exon.38767 chr1 60170445 60170626 Zm00004b001517 60145531 60171963 Zm00004b001517c Zm00004b001517,Zm00004b001518 simMerged
exon.38767 chr1 60170445 60170626 Zm00004b001517c 60145531 60171963 Zm00004b001517c Zm00004b001517,Zm00004b001518 simMerged
exon.38768 chr1 60170927 60171038 Zm00004b001517 60145531 60171963 Zm00004b001517c Zm00004b001517,Zm00004b001518 simMerged
exon.38768 chr1 60170927 60171038 Zm00004b001517c 60145531 60171963 Zm00004b001517c Zm00004b001517,Zm00004b001518 simMerged
exon.38769 chr1 60171319 60171963 Zm00004b001517 60145531 60171963 Zm00004b001517c Zm00004b001517,Zm00004b001518 simMerged
exon.38769 chr1 60171319 60171963 Zm00004b001517c 60145531 60171963 Zm00004b001517c Zm00004b001517,Zm00004b001518 simMerged
exon.39223 chr1 60697912 60697971 Zm00004b001528 60697912 60697482 Zm00004b001528c Zm00004b001528,Zm00004b001529 simMerged
exon.39223 chr1 60697912 60697971 Zm00004b001528c 60697912 60697482 Zm00004b001528c Zm00004b001528,Zm00004b001529 simMerged
exon.39224 chr1 60697602 60697707 Zm00004b001528 60697912 60697482 Zm00004b001528c Zm00004b001528,Zm00004b001529 simMerged
exon.39224 chr1 60697602 60697707 Zm00004b001528c 60697912 60697482 Zm00004b001528c Zm00004b001528,Zm00004b001529 simMerged
exon.39225 chr1 60697022 60697482 Zm00004b001528 60697912 60697482 Zm00004b001528c Zm00004b001528,Zm00004b001529 simMerged
exon.39225 chr1 60697022 60697482 Zm00004b001528c 60697912 60697482 Zm00004b001528c Zm00004b001528,Zm00004b001529 simMerged
exon.39669 chr1 61369608 61369816 Zm00004b001543 61369608 61389646 Zm00004b001543c Zm00004b001543,Zm00004b001544 simMerged
exon.39669 chr1 61369608 61369816 Zm00004b001543c 61369608 61389646 Zm00004b001543c Zm00004b001543,Zm00004b001544 simMerged
exon.39670 chr1 61369845 61370091 Zm00004b001543 61369608 61389646 Zm00004b001543c Zm00004b001543,Zm00004b001544 simMerged
exon.39670 chr1 61369845 61370091 Zm00004b001543c 61369608 61389646 Zm00004b001543c Zm00004b001543,Zm00004b001544 simMerged
exon.39671 chr1 61370145 61370535 Zm00004b001543 61369608 61389646 Zm00004b001543c Zm00004b001543,Zm00004b001544 simMerged
exon.39671 chr1 61370145 61370535 Zm00004b001543c 61369608 61389646 Zm00004b001543c Zm00004b001543,Zm00004b001544 simMerged
exon.39672 chr1 61370592 61370942 Zm00004b001543 61369608 61389646 Zm00004b001543c Zm00004b001543,Zm00004b001544 simMerged
exon.39672 chr1 61370592 61370942 Zm00004b001543c 61369608 61389646 Zm00004b001543c Zm00004b001543,Zm00004b001544 simMerged
exon.39673 chr1 61371006 61371438 Zm00004b001543 61369608 61389646 Zm00004b001543c Zm00004b001543,Zm00004b001544 simMerged
exon.39673 chr1 61371006 61371438 Zm00004b001543c 61369608 61389646 Zm00004b001543c Zm00004b001543,Zm00004b001544 simMerged
exon.39674 chr1 61371585 61372372 Zm00004b001543 61369608 61389646 Zm00004b001543c Zm00004b001543,Zm00004b001544 simMerged
exon.39674 chr1 61371585 61372372 Zm00004b001543c 61369608 61389646 Zm00004b001543c Zm00004b001543,Zm00004b001544 simMerged
exon.39675 chr1 61372454 61372654 Zm00004b001543 61369608 61389646 Zm00004b001543c Zm00004b001543,Zm00004b001544 simMerged
exon.39675 chr1 61372454 61372654 Zm00004b001543c 61369608 61389646 Zm00004b001543c Zm00004b001543,Zm00004b001544 simMerged
exon.39676 chr1 61372747 61372877 Zm00004b001543 61369608 61389646 Zm00004b001543c Zm00004b001543,Zm00004b001544 simMerged
exon.39676 chr1 61372747 61372877 Zm00004b001543c 61369608 61389646 Zm00004b001543c Zm00004b001543,Zm00004b001544 simMerged
exon.39677 chr1 61373029 61373472 Zm00004b001543 61369608 61389646 Zm00004b001543c Zm00004b001543,Zm00004b001544 simMerged
exon.39677 chr1 61373029 61373472 Zm00004b001543c 61369608 61389646 Zm00004b001543c Zm00004b001543,Zm00004b001544 simMerged
exon.39678 chr1 61373562 61373670 Zm00004b001543 61369608 61389646 Zm00004b001543c Zm00004b001543,Zm00004b001544 simMerged
exon.39678 chr1 61373562 61373670 Zm00004b001543c 61369608 61389646 Zm00004b001543c Zm00004b001543,Zm00004b001544 simMerged
exon.39679 chr1 61373759 61373839 Zm00004b001543 61369608 61389646 Zm00004b001543c Zm00004b001543,Zm00004b001544 simMerged
exon.39679 chr1 61373759 61373839 Zm00004b001543c 61369608 61389646 Zm00004b001543c Zm00004b001543,Zm00004b001544 simMerged
exon.39680 chr1 61374208 61374374 Zm00004b001543 61369608 61389646 Zm00004b001543c Zm00004b001543,Zm00004b001544 simMerged
exon.39680 chr1 61374208 61374374 Zm00004b001543c 61369608 61389646 Zm00004b001543c Zm00004b001543,Zm00004b001544 simMerged
exon.39681 chr1 61374479 61374604 Zm00004b001543 61369608 61389646 Zm00004b001543c Zm00004b001543,Zm00004b001544 simMerged
exon.39681 chr1 61374479 61374604 Zm00004b001543c 61369608 61389646 Zm00004b001543c Zm00004b001543,Zm00004b001544 simMerged
exon.39682 chr1 61374746 61374907 Zm00004b001543 61369608 61389646 Zm00004b001543c Zm00004b001543,Zm00004b001544 simMerged
exon.39682 chr1 61374746 61374907 Zm00004b001543c 61369608 61389646 Zm00004b001543c Zm00004b001543,Zm00004b001544 simMerged
exon.39683 chr1 61374988 61375045 Zm00004b001543 61369608 61389646 Zm00004b001543c Zm00004b001543,Zm00004b001544 simMerged
exon.39683 chr1 61374988 61375045 Zm00004b001543c 61369608 61389646 Zm00004b001543c Zm00004b001543,Zm00004b001544 simMerged
exon.39684 chr1 61375152 61375382 Zm00004b001543 61369608 61389646 Zm00004b001543c Zm00004b001543,Zm00004b001544 simMerged
exon.39684 chr1 61375152 61375382 Zm00004b001543c 61369608 61389646 Zm00004b001543c Zm00004b001543,Zm00004b001544 simMerged
exon.39685 chr1 61375541 61375687 Zm00004b001543 61369608 61389646 Zm00004b001543c Zm00004b001543,Zm00004b001544 simMerged
exon.39685 chr1 61375541 61375687 Zm00004b001543c 61369608 61389646 Zm00004b001543c Zm00004b001543,Zm00004b001544 simMerged
exon.39686 chr1 61375809 61376363 Zm00004b001543 61369608 61389646 Zm00004b001543c Zm00004b001543,Zm00004b001544 simMerged
exon.39686 chr1 61375809 61376363 Zm00004b001543c 61369608 61389646 Zm00004b001543c Zm00004b001543,Zm00004b001544 simMerged
exon.39687 chr1 61377951 61378208 Zm00004b001543 61369608 61389646 Zm00004b001543c Zm00004b001543,Zm00004b001544 simMerged
exon.39687 chr1 61377951 61378208 Zm00004b001543c 61369608 61389646 Zm00004b001543c Zm00004b001543,Zm00004b001544 simMerged
exon.39688 chr1 61378620 61378727 Zm00004b001543 61369608 61389646 Zm00004b001543c Zm00004b001543,Zm00004b001544 simMerged
exon.39688 chr1 61378620 61378727 Zm00004b001543c 61369608 61389646 Zm00004b001543c Zm00004b001543,Zm00004b001544 simMerged
exon.39689 chr1 61379205 61379299 Zm00004b001543 61369608 61389646 Zm00004b001543c Zm00004b001543,Zm00004b001544 simMerged
exon.39689 chr1 61379205 61379299 Zm00004b001543c 61369608 61389646 Zm00004b001543c Zm00004b001543,Zm00004b001544 simMerged
exon.39690 chr1 61379389 61379545 Zm00004b001543 61369608 61389646 Zm00004b001543c Zm00004b001543,Zm00004b001544 simMerged
exon.39690 chr1 61379389 61379545 Zm00004b001543c 61369608 61389646 Zm00004b001543c Zm00004b001543,Zm00004b001544 simMerged
exon.39691 chr1 61380585 61380785 Zm00004b001543 61369608 61389646 Zm00004b001543c Zm00004b001543,Zm00004b001544 simMerged
exon.39691 chr1 61380585 61380785 Zm00004b001543c 61369608 61389646 Zm00004b001543c Zm00004b001543,Zm00004b001544 simMerged
exon.39692 chr1 61381584 61381715 Zm00004b001543 61369608 61389646 Zm00004b001543c Zm00004b001543,Zm00004b001544 simMerged
exon.39692 chr1 61381584 61381715 Zm00004b001543c 61369608 61389646 Zm00004b001543c Zm00004b001543,Zm00004b001544 simMerged
exon.39693 chr1 61388739 61389646 Zm00004b001543 61369608 61389646 Zm00004b001543c Zm00004b001543,Zm00004b001544 simMerged
exon.39693 chr1 61388739 61389646 Zm00004b001543c 61369608 61389646 Zm00004b001543c Zm00004b001543,Zm00004b001544 simMerged
exon.39832 chr1 61716501 61717466 Zm00004b001548 61716501 61720875 Zm00004b001548c Zm00004b001548,Zm00004b001549 simMerged
exon.39832 chr1 61716501 61717466 Zm00004b001548c 61716501 61720875 Zm00004b001548c Zm00004b001548,Zm00004b001549 simMerged
exon.39833 chr1 61718766 61719219 Zm00004b001548 61716501 61720875 Zm00004b001548c Zm00004b001548,Zm00004b001549 simMerged
exon.39833 chr1 61718766 61719219 Zm00004b001548c 61716501 61720875 Zm00004b001548c Zm00004b001548,Zm00004b001549 simMerged
exon.39834 chr1 61719405 61719602 Zm00004b001548 61716501 61720875 Zm00004b001548c Zm00004b001548,Zm00004b001549 simMerged
exon.39834 chr1 61719405 61719602 Zm00004b001548c 61716501 61720875 Zm00004b001548c Zm00004b001548,Zm00004b001549 simMerged
exon.39835 chr1 61719685 61719766 Zm00004b001548 61716501 61720875 Zm00004b001548c Zm00004b001548,Zm00004b001549 simMerged
exon.39835 chr1 61719685 61719766 Zm00004b001548c 61716501 61720875 Zm00004b001548c Zm00004b001548,Zm00004b001549 simMerged
exon.39836 chr1 61720448 61720875 Zm00004b001548 61716501 61720875 Zm00004b001548c Zm00004b001548,Zm00004b001549 simMerged
exon.39836 chr1 61720448 61720875 Zm00004b001548c 61716501 61720875 Zm00004b001548c Zm00004b001548,Zm00004b001549 simMerged
exon.39924 chr1 61813681 61814191 Zm00004b001551 61813681 61793461 Zm00004b001551c Zm00004b001551,Zm00004b001552 simMerged
exon.39924 chr1 61813681 61814191 Zm00004b001551c 61813681 61793461 Zm00004b001551c Zm00004b001551,Zm00004b001552 simMerged
exon.39925 chr1 61795251 61795342 Zm00004b001551 61813681 61793461 Zm00004b001551c Zm00004b001551,Zm00004b001552 simMerged
exon.39925 chr1 61795251 61795342 Zm00004b001551c 61813681 61793461 Zm00004b001551c Zm00004b001551,Zm00004b001552 simMerged
exon.39926 chr1 61794446 61795149 Zm00004b001551 61813681 61793461 Zm00004b001551c Zm00004b001551,Zm00004b001552 simMerged
exon.39926 chr1 61794446 61795149 Zm00004b001551c 61813681 61793461 Zm00004b001551c Zm00004b001551,Zm00004b001552 simMerged
exon.39927 chr1 61794302 61794372 Zm00004b001551 61813681 61793461 Zm00004b001551c Zm00004b001551,Zm00004b001552 simMerged
exon.39927 chr1 61794302 61794372 Zm00004b001551c 61813681 61793461 Zm00004b001551c Zm00004b001551,Zm00004b001552 simMerged
exon.39928 chr1 61793923 61794012 Zm00004b001551 61813681 61793461 Zm00004b001551c Zm00004b001551,Zm00004b001552 simMerged
exon.39928 chr1 61793923 61794012 Zm00004b001551c 61813681 61793461 Zm00004b001551c Zm00004b001551,Zm00004b001552 simMerged
exon.39929 chr1 61793667 61793834 Zm00004b001551 61813681 61793461 Zm00004b001551c Zm00004b001551,Zm00004b001552 simMerged
exon.39929 chr1 61793667 61793834 Zm00004b001551c 61813681 61793461 Zm00004b001551c Zm00004b001551,Zm00004b001552 simMerged
exon.39930 chr1 61792877 61793461 Zm00004b001551 61813681 61793461 Zm00004b001551c Zm00004b001551,Zm00004b001552 simMerged
exon.39930 chr1 61792877 61793461 Zm00004b001551c 61813681 61793461 Zm00004b001551c Zm00004b001551,Zm00004b001552 simMerged
exon.39966 chr1 61887390 61888114 Zm00004b001554 61887390 61884238 Zm00004b001554c Zm00004b001554,Zm00004b001555 simMerged
exon.39966 chr1 61887390 61888114 Zm00004b001554c 61887390 61884238 Zm00004b001554c Zm00004b001554,Zm00004b001555 simMerged
exon.39967 chr1 61885906 61886230 Zm00004b001554 61887390 61884238 Zm00004b001554c Zm00004b001554,Zm00004b001555 simMerged
exon.39967 chr1 61885906 61886230 Zm00004b001554c 61887390 61884238 Zm00004b001554c Zm00004b001554,Zm00004b001555 simMerged
exon.39968 chr1 61884455 61884813 Zm00004b001554 61887390 61884238 Zm00004b001554c Zm00004b001554,Zm00004b001555 simMerged
exon.39968 chr1 61884455 61884813 Zm00004b001554c 61887390 61884238 Zm00004b001554c Zm00004b001554,Zm00004b001555 simMerged
exon.39969 chr1 61883730 61884238 Zm00004b001554 61887390 61884238 Zm00004b001554c Zm00004b001554,Zm00004b001555 simMerged
exon.39969 chr1 61883730 61884238 Zm00004b001554c 61887390 61884238 Zm00004b001554c Zm00004b001554,Zm00004b001555 simMerged
exon.40073 chr1 62029760 62030203 Zm00004b001559 62029760 62027927 Zm00004b001559c Zm00004b001559,Zm00004b001560 simMerged
exon.40073 chr1 62029760 62030203 Zm00004b001559c 62029760 62027927 Zm00004b001559c Zm00004b001559,Zm00004b001560 simMerged
exon.40074 chr1 62029531 62029655 Zm00004b001559 62029760 62027927 Zm00004b001559c Zm00004b001559,Zm00004b001560 simMerged
exon.40074 chr1 62029531 62029655 Zm00004b001559c 62029760 62027927 Zm00004b001559c Zm00004b001559,Zm00004b001560 simMerged
exon.40075 chr1 62028807 62029036 Zm00004b001559 62029760 62027927 Zm00004b001559c Zm00004b001559,Zm00004b001560 simMerged
exon.40075 chr1 62028807 62029036 Zm00004b001559c 62029760 62027927 Zm00004b001559c Zm00004b001559,Zm00004b001560 simMerged
exon.40076 chr1 62028412 62028451 Zm00004b001559 62029760 62027927 Zm00004b001559c Zm00004b001559,Zm00004b001560 simMerged
exon.40076 chr1 62028412 62028451 Zm00004b001559c 62029760 62027927 Zm00004b001559c Zm00004b001559,Zm00004b001560 simMerged
exon.40077 chr1 62028153 62028244 Zm00004b001559 62029760 62027927 Zm00004b001559c Zm00004b001559,Zm00004b001560 simMerged
exon.40077 chr1 62028153 62028244 Zm00004b001559c 62029760 62027927 Zm00004b001559c Zm00004b001559,Zm00004b001560 simMerged
exon.40078 chr1 62027448 62027927 Zm00004b001559 62029760 62027927 Zm00004b001559c Zm00004b001559,Zm00004b001560 simMerged
exon.40078 chr1 62027448 62027927 Zm00004b001559c 62029760 62027927 Zm00004b001559c Zm00004b001559,Zm00004b001560 simMerged
exon.40138 chr1 62364514 62364592 Zm00004b001565 62364514 62365261 Zm00004b001565c Zm00004b001565,Zm00004b001566 simMerged
exon.40138 chr1 62364514 62364592 Zm00004b001565c 62364514 62365261 Zm00004b001565c Zm00004b001565,Zm00004b001566 simMerged
exon.40139 chr1 62364921 62365261 Zm00004b001565 62364514 62365261 Zm00004b001565c Zm00004b001565,Zm00004b001566 simMerged
exon.40139 chr1 62364921 62365261 Zm00004b001565c 62364514 62365261 Zm00004b001565c Zm00004b001565,Zm00004b001566 simMerged
exon.40460 chr1 62676286 62680155 Zm00004b001573 62676286 62675593 Zm00004b001573c Zm00004b001573,Zm00004b001574 simMerged
exon.40460 chr1 62676286 62680155 Zm00004b001573c 62676286 62675593 Zm00004b001573c Zm00004b001573,Zm00004b001574 simMerged
exon.40461 chr1 62675680 62675817 Zm00004b001573 62676286 62675593 Zm00004b001573c Zm00004b001573,Zm00004b001574 simMerged
exon.40461 chr1 62675680 62675817 Zm00004b001573c 62676286 62675593 Zm00004b001573c Zm00004b001573,Zm00004b001574 simMerged
exon.40462 chr1 62674584 62675593 Zm00004b001573 62676286 62675593 Zm00004b001573c Zm00004b001573,Zm00004b001574 simMerged
exon.40462 chr1 62674584 62675593 Zm00004b001573c 62676286 62675593 Zm00004b001573c Zm00004b001573,Zm00004b001574 simMerged
exon.40491 chr1 62882967 62882987 Zm00004b001575 62882967 62895551 Zm00004b001575c Zm00004b001575,Zm00004b001576 simMerged
exon.40491 chr1 62882967 62882987 Zm00004b001575c 62882967 62895551 Zm00004b001575c Zm00004b001575,Zm00004b001576 simMerged
exon.40492 chr1 62883154 62883567 Zm00004b001575 62882967 62895551 Zm00004b001575c Zm00004b001575,Zm00004b001576 simMerged
exon.40492 chr1 62883154 62883567 Zm00004b001575c 62882967 62895551 Zm00004b001575c Zm00004b001575,Zm00004b001576 simMerged
exon.40493 chr1 62883733 62883854 Zm00004b001575 62882967 62895551 Zm00004b001575c Zm00004b001575,Zm00004b001576 simMerged
exon.40493 chr1 62883733 62883854 Zm00004b001575c 62882967 62895551 Zm00004b001575c Zm00004b001575,Zm00004b001576 simMerged
exon.40494 chr1 62884007 62884106 Zm00004b001575 62882967 62895551 Zm00004b001575c Zm00004b001575,Zm00004b001576 simMerged
exon.40494 chr1 62884007 62884106 Zm00004b001575c 62882967 62895551 Zm00004b001575c Zm00004b001575,Zm00004b001576 simMerged
exon.40495 chr1 62884218 62884283 Zm00004b001575 62882967 62895551 Zm00004b001575c Zm00004b001575,Zm00004b001576 simMerged
exon.40495 chr1 62884218 62884283 Zm00004b001575c 62882967 62895551 Zm00004b001575c Zm00004b001575,Zm00004b001576 simMerged
exon.40496 chr1 62884373 62884609 Zm00004b001575 62882967 62895551 Zm00004b001575c Zm00004b001575,Zm00004b001576 simMerged
exon.40496 chr1 62884373 62884609 Zm00004b001575c 62882967 62895551 Zm00004b001575c Zm00004b001575,Zm00004b001576 simMerged
exon.40497 chr1 62884694 62884871 Zm00004b001575 62882967 62895551 Zm00004b001575c Zm00004b001575,Zm00004b001576 simMerged
exon.40497 chr1 62884694 62884871 Zm00004b001575c 62882967 62895551 Zm00004b001575c Zm00004b001575,Zm00004b001576 simMerged
exon.40498 chr1 62884961 62885093 Zm00004b001575 62882967 62895551 Zm00004b001575c Zm00004b001575,Zm00004b001576 simMerged
exon.40498 chr1 62884961 62885093 Zm00004b001575c 62882967 62895551 Zm00004b001575c Zm00004b001575,Zm00004b001576 simMerged
exon.40499 chr1 62886718 62886877 Zm00004b001575 62882967 62895551 Zm00004b001575c Zm00004b001575,Zm00004b001576 simMerged
exon.40499 chr1 62886718 62886877 Zm00004b001575c 62882967 62895551 Zm00004b001575c Zm00004b001575,Zm00004b001576 simMerged
exon.40500 chr1 62886953 62887109 Zm00004b001575 62882967 62895551 Zm00004b001575c Zm00004b001575,Zm00004b001576 simMerged
exon.40500 chr1 62886953 62887109 Zm00004b001575c 62882967 62895551 Zm00004b001575c Zm00004b001575,Zm00004b001576 simMerged
exon.40501 chr1 62887184 62887287 Zm00004b001575 62882967 62895551 Zm00004b001575c Zm00004b001575,Zm00004b001576 simMerged
exon.40501 chr1 62887184 62887287 Zm00004b001575c 62882967 62895551 Zm00004b001575c Zm00004b001575,Zm00004b001576 simMerged
exon.40502 chr1 62887378 62887536 Zm00004b001575 62882967 62895551 Zm00004b001575c Zm00004b001575,Zm00004b001576 simMerged
exon.40502 chr1 62887378 62887536 Zm00004b001575c 62882967 62895551 Zm00004b001575c Zm00004b001575,Zm00004b001576 simMerged
exon.40503 chr1 62888212 62888280 Zm00004b001575 62882967 62895551 Zm00004b001575c Zm00004b001575,Zm00004b001576 simMerged
exon.40503 chr1 62888212 62888280 Zm00004b001575c 62882967 62895551 Zm00004b001575c Zm00004b001575,Zm00004b001576 simMerged
exon.40504 chr1 62888365 62888433 Zm00004b001575 62882967 62895551 Zm00004b001575c Zm00004b001575,Zm00004b001576 simMerged
exon.40504 chr1 62888365 62888433 Zm00004b001575c 62882967 62895551 Zm00004b001575c Zm00004b001575,Zm00004b001576 simMerged
exon.40505 chr1 62888591 62888728 Zm00004b001575 62882967 62895551 Zm00004b001575c Zm00004b001575,Zm00004b001576 simMerged
exon.40505 chr1 62888591 62888728 Zm00004b001575c 62882967 62895551 Zm00004b001575c Zm00004b001575,Zm00004b001576 simMerged
exon.40506 chr1 62889201 62889329 Zm00004b001575 62882967 62895551 Zm00004b001575c Zm00004b001575,Zm00004b001576 simMerged
exon.40506 chr1 62889201 62889329 Zm00004b001575c 62882967 62895551 Zm00004b001575c Zm00004b001575,Zm00004b001576 simMerged
exon.40507 chr1 62889978 62890128 Zm00004b001575 62882967 62895551 Zm00004b001575c Zm00004b001575,Zm00004b001576 simMerged
exon.40507 chr1 62889978 62890128 Zm00004b001575c 62882967 62895551 Zm00004b001575c Zm00004b001575,Zm00004b001576 simMerged
exon.40508 chr1 62890264 62890274 Zm00004b001575 62882967 62895551 Zm00004b001575c Zm00004b001575,Zm00004b001576 simMerged
exon.40508 chr1 62890264 62890274 Zm00004b001575c 62882967 62895551 Zm00004b001575c Zm00004b001575,Zm00004b001576 simMerged
exon.40509 chr1 62890350 62890505 Zm00004b001575 62882967 62895551 Zm00004b001575c Zm00004b001575,Zm00004b001576 simMerged
exon.40509 chr1 62890350 62890505 Zm00004b001575c 62882967 62895551 Zm00004b001575c Zm00004b001575,Zm00004b001576 simMerged
exon.40510 chr1 62891949 62892009 Zm00004b001575 62882967 62895551 Zm00004b001575c Zm00004b001575,Zm00004b001576 simMerged
exon.40510 chr1 62891949 62892009 Zm00004b001575c 62882967 62895551 Zm00004b001575c Zm00004b001575,Zm00004b001576 simMerged
exon.40511 chr1 62892104 62892183 Zm00004b001575 62882967 62895551 Zm00004b001575c Zm00004b001575,Zm00004b001576 simMerged
exon.40511 chr1 62892104 62892183 Zm00004b001575c 62882967 62895551 Zm00004b001575c Zm00004b001575,Zm00004b001576 simMerged
exon.40512 chr1 62892285 62892513 Zm00004b001575 62882967 62895551 Zm00004b001575c Zm00004b001575,Zm00004b001576 simMerged
exon.40512 chr1 62892285 62892513 Zm00004b001575c 62882967 62895551 Zm00004b001575c Zm00004b001575,Zm00004b001576 simMerged
exon.40513 chr1 62893159 62893355 Zm00004b001575 62882967 62895551 Zm00004b001575c Zm00004b001575,Zm00004b001576 simMerged
exon.40513 chr1 62893159 62893355 Zm00004b001575c 62882967 62895551 Zm00004b001575c Zm00004b001575,Zm00004b001576 simMerged
exon.40514 chr1 62894945 62895551 Zm00004b001575 62882967 62895551 Zm00004b001575c Zm00004b001575,Zm00004b001576 simMerged
exon.40514 chr1 62894945 62895551 Zm00004b001575c 62882967 62895551 Zm00004b001575c Zm00004b001575,Zm00004b001576 simMerged
exon.40574 chr1 62966679 62967213 Zm00004b001578 62966679 62965519 Zm00004b001578c Zm00004b001578,Zm00004b001579 simMerged
exon.40574 chr1 62966679 62967213 Zm00004b001578c 62966679 62965519 Zm00004b001578c Zm00004b001578,Zm00004b001579 simMerged
exon.40575 chr1 62966357 62966604 Zm00004b001578 62966679 62965519 Zm00004b001578c Zm00004b001578,Zm00004b001579 simMerged
exon.40575 chr1 62966357 62966604 Zm00004b001578c 62966679 62965519 Zm00004b001578c Zm00004b001578,Zm00004b001579 simMerged
exon.40576 chr1 62966017 62966269 Zm00004b001578 62966679 62965519 Zm00004b001578c Zm00004b001578,Zm00004b001579 simMerged
exon.40576 chr1 62966017 62966269 Zm00004b001578c 62966679 62965519 Zm00004b001578c Zm00004b001578,Zm00004b001579 simMerged
exon.40577 chr1 62965038 62965519 Zm00004b001578 62966679 62965519 Zm00004b001578c Zm00004b001578,Zm00004b001579 simMerged
exon.40577 chr1 62965038 62965519 Zm00004b001578c 62966679 62965519 Zm00004b001578c Zm00004b001578,Zm00004b001579 simMerged
exon.40899 chr1 63370344 63370472 Zm00004b001586 63370344 63371755 Zm00004b001586c Zm00004b001586,Zm00004b001587 simMerged
exon.40899 chr1 63370344 63370472 Zm00004b001586c 63370344 63371755 Zm00004b001586c Zm00004b001586,Zm00004b001587 simMerged
exon.40900 chr1 63371306 63371755 Zm00004b001586 63370344 63371755 Zm00004b001586c Zm00004b001586,Zm00004b001587 simMerged
exon.40900 chr1 63371306 63371755 Zm00004b001586c 63370344 63371755 Zm00004b001586c Zm00004b001586,Zm00004b001587 simMerged
exon.40939 chr1 63454798 63454946 Zm00004b001589 63454798 63457299 Zm00004b001589c Zm00004b001589,Zm00004b001590 simMerged
exon.40939 chr1 63454798 63454946 Zm00004b001589c 63454798 63457299 Zm00004b001589c Zm00004b001589,Zm00004b001590 simMerged
exon.40940 chr1 63456444 63456618 Zm00004b001589 63454798 63457299 Zm00004b001589c Zm00004b001589,Zm00004b001590 simMerged
exon.40940 chr1 63456444 63456618 Zm00004b001589c 63454798 63457299 Zm00004b001589c Zm00004b001589,Zm00004b001590 simMerged
exon.40941 chr1 63456710 63457299 Zm00004b001589 63454798 63457299 Zm00004b001589c Zm00004b001589,Zm00004b001590 simMerged
exon.40941 chr1 63456710 63457299 Zm00004b001589c 63454798 63457299 Zm00004b001589c Zm00004b001589,Zm00004b001590 simMerged
exon.40955 chr1 63493842 63494099 Zm00004b001591 63493842 63494761 Zm00004b001591c Zm00004b001591,Zm00004b001592 simMerged
exon.40955 chr1 63493842 63494099 Zm00004b001591c 63493842 63494761 Zm00004b001591c Zm00004b001591,Zm00004b001592 simMerged
exon.40956 chr1 63494541 63494603 Zm00004b001591 63493842 63494761 Zm00004b001591c Zm00004b001591,Zm00004b001592 simMerged
exon.40956 chr1 63494541 63494603 Zm00004b001591c 63493842 63494761 Zm00004b001591c Zm00004b001591,Zm00004b001592 simMerged
exon.40957 chr1 63494684 63494761 Zm00004b001591 63493842 63494761 Zm00004b001591c Zm00004b001591,Zm00004b001592 simMerged
exon.40957 chr1 63494684 63494761 Zm00004b001591c 63493842 63494761 Zm00004b001591c Zm00004b001591,Zm00004b001592 simMerged
exon.40968 chr1 63538944 63539185 Zm00004b001593 63538944 63539971 Zm00004b001593c Zm00004b001593,Zm00004b001594 simMerged
exon.40968 chr1 63538944 63539185 Zm00004b001593c 63538944 63539971 Zm00004b001593c Zm00004b001593,Zm00004b001594 simMerged
exon.40969 chr1 63539311 63539569 Zm00004b001593 63538944 63539971 Zm00004b001593c Zm00004b001593,Zm00004b001594 simMerged
exon.40969 chr1 63539311 63539569 Zm00004b001593c 63538944 63539971 Zm00004b001593c Zm00004b001593,Zm00004b001594 simMerged
exon.40970 chr1 63539643 63539971 Zm00004b001593 63538944 63539971 Zm00004b001593c Zm00004b001593,Zm00004b001594 simMerged
exon.40970 chr1 63539643 63539971 Zm00004b001593c 63538944 63539971 Zm00004b001593c Zm00004b001593,Zm00004b001594 simMerged
exon.40976 chr1 63583730 63583930 Zm00004b001595 63583730 63583930 Zm00004b001595c Zm00004b001595,Zm00004b001596 simMerged
exon.40976 chr1 63583730 63583930 Zm00004b001595c 63583730 63583930 Zm00004b001595c Zm00004b001595,Zm00004b001596 simMerged
exon.41430 chr1 64296388 64296601 Zm00004b001609 64296388 64295666 Zm00004b001609c Zm00004b001609,Zm00004b001610 simMerged
exon.41430 chr1 64296388 64296601 Zm00004b001609c 64296388 64295666 Zm00004b001609c Zm00004b001609,Zm00004b001610 simMerged
exon.41431 chr1 64295484 64295666 Zm00004b001609 64296388 64295666 Zm00004b001609c Zm00004b001609,Zm00004b001610 simMerged
exon.41431 chr1 64295484 64295666 Zm00004b001609c 64296388 64295666 Zm00004b001609c Zm00004b001609,Zm00004b001610 simMerged
exon.41530 chr1 64419635 64419929 Zm00004b001612 64419635 64428378 Zm00004b001612c Zm00004b001612,Zm00004b001613 simMerged
exon.41530 chr1 64419635 64419929 Zm00004b001612c 64419635 64428378 Zm00004b001612c Zm00004b001612,Zm00004b001613 simMerged
exon.41531 chr1 64419973 64420725 Zm00004b001612 64419635 64428378 Zm00004b001612c Zm00004b001612,Zm00004b001613 simMerged
exon.41531 chr1 64419973 64420725 Zm00004b001612c 64419635 64428378 Zm00004b001612c Zm00004b001612,Zm00004b001613 simMerged
exon.41532 chr1 64423390 64423520 Zm00004b001612 64419635 64428378 Zm00004b001612c Zm00004b001612,Zm00004b001613 simMerged
exon.41532 chr1 64423390 64423520 Zm00004b001612c 64419635 64428378 Zm00004b001612c Zm00004b001612,Zm00004b001613 simMerged
exon.41533 chr1 64425199 64425240 Zm00004b001612 64419635 64428378 Zm00004b001612c Zm00004b001612,Zm00004b001613 simMerged
exon.41533 chr1 64425199 64425240 Zm00004b001612c 64419635 64428378 Zm00004b001612c Zm00004b001612,Zm00004b001613 simMerged
exon.41534 chr1 64425322 64425430 Zm00004b001612 64419635 64428378 Zm00004b001612c Zm00004b001612,Zm00004b001613 simMerged
exon.41534 chr1 64425322 64425430 Zm00004b001612c 64419635 64428378 Zm00004b001612c Zm00004b001612,Zm00004b001613 simMerged
exon.41535 chr1 64425823 64425901 Zm00004b001612 64419635 64428378 Zm00004b001612c Zm00004b001612,Zm00004b001613 simMerged
exon.41535 chr1 64425823 64425901 Zm00004b001612c 64419635 64428378 Zm00004b001612c Zm00004b001612,Zm00004b001613 simMerged
exon.41536 chr1 64426373 64426485 Zm00004b001612 64419635 64428378 Zm00004b001612c Zm00004b001612,Zm00004b001613 simMerged
exon.41536 chr1 64426373 64426485 Zm00004b001612c 64419635 64428378 Zm00004b001612c Zm00004b001612,Zm00004b001613 simMerged
exon.41537 chr1 64427274 64427381 Zm00004b001612 64419635 64428378 Zm00004b001612c Zm00004b001612,Zm00004b001613 simMerged
exon.41537 chr1 64427274 64427381 Zm00004b001612c 64419635 64428378 Zm00004b001612c Zm00004b001612,Zm00004b001613 simMerged
exon.41538 chr1 64427450 64427512 Zm00004b001612 64419635 64428378 Zm00004b001612c Zm00004b001612,Zm00004b001613 simMerged
exon.41538 chr1 64427450 64427512 Zm00004b001612c 64419635 64428378 Zm00004b001612c Zm00004b001612,Zm00004b001613 simMerged
exon.41539 chr1 64427590 64427757 Zm00004b001612 64419635 64428378 Zm00004b001612c Zm00004b001612,Zm00004b001613 simMerged
exon.41539 chr1 64427590 64427757 Zm00004b001612c 64419635 64428378 Zm00004b001612c Zm00004b001612,Zm00004b001613 simMerged
exon.41540 chr1 64427828 64428378 Zm00004b001612 64419635 64428378 Zm00004b001612c Zm00004b001612,Zm00004b001613 simMerged
exon.41540 chr1 64427828 64428378 Zm00004b001612c 64419635 64428378 Zm00004b001612c Zm00004b001612,Zm00004b001613 simMerged
exon.41712 chr1 64748238 64748627 Zm00004b001621 64748238 64754765 Zm00004b001621c Zm00004b001621,Zm00004b001622 simMerged
exon.41712 chr1 64748238 64748627 Zm00004b001621c 64748238 64754765 Zm00004b001621c Zm00004b001621,Zm00004b001622 simMerged
exon.41713 chr1 64748781 64749482 Zm00004b001621 64748238 64754765 Zm00004b001621c Zm00004b001621,Zm00004b001622 simMerged
exon.41713 chr1 64748781 64749482 Zm00004b001621c 64748238 64754765 Zm00004b001621c Zm00004b001621,Zm00004b001622 simMerged
exon.41714 chr1 64749554 64749966 Zm00004b001621 64748238 64754765 Zm00004b001621c Zm00004b001621,Zm00004b001622 simMerged
exon.41714 chr1 64749554 64749966 Zm00004b001621c 64748238 64754765 Zm00004b001621c Zm00004b001621,Zm00004b001622 simMerged
exon.41715 chr1 64750048 64750519 Zm00004b001621 64748238 64754765 Zm00004b001621c Zm00004b001621,Zm00004b001622 simMerged
exon.41715 chr1 64750048 64750519 Zm00004b001621c 64748238 64754765 Zm00004b001621c Zm00004b001621,Zm00004b001622 simMerged
exon.41716 chr1 64751632 64751757 Zm00004b001621 64748238 64754765 Zm00004b001621c Zm00004b001621,Zm00004b001622 simMerged
exon.41716 chr1 64751632 64751757 Zm00004b001621c 64748238 64754765 Zm00004b001621c Zm00004b001621,Zm00004b001622 simMerged
exon.41717 chr1 64754529 64754633 Zm00004b001621 64748238 64754765 Zm00004b001621c Zm00004b001621,Zm00004b001622 simMerged
exon.41717 chr1 64754529 64754633 Zm00004b001621c 64748238 64754765 Zm00004b001621c Zm00004b001621,Zm00004b001622 simMerged
exon.41718 chr1 64754733 64754765 Zm00004b001621 64748238 64754765 Zm00004b001621c Zm00004b001621,Zm00004b001622 simMerged
exon.41718 chr1 64754733 64754765 Zm00004b001621c 64748238 64754765 Zm00004b001621c Zm00004b001621,Zm00004b001622 simMerged
exon.41735 chr1 64788388 64788710 Zm00004b001623 64788388 64789898 Zm00004b001623c Zm00004b001623,Zm00004b001624 simMerged
exon.41735 chr1 64788388 64788710 Zm00004b001623c 64788388 64789898 Zm00004b001623c Zm00004b001623,Zm00004b001624 simMerged
exon.41736 chr1 64788824 64789898 Zm00004b001623 64788388 64789898 Zm00004b001623c Zm00004b001623,Zm00004b001624 simMerged
exon.41736 chr1 64788824 64789898 Zm00004b001623c 64788388 64789898 Zm00004b001623c Zm00004b001623,Zm00004b001624 simMerged
exon.41756 chr1 64840794 64840989 Zm00004b001625 64840794 64842333 Zm00004b001625c Zm00004b001625,Zm00004b001626 simMerged
exon.41756 chr1 64840794 64840989 Zm00004b001625c 64840794 64842333 Zm00004b001625c Zm00004b001625,Zm00004b001626 simMerged
exon.41757 chr1 64841070 64841186 Zm00004b001625 64840794 64842333 Zm00004b001625c Zm00004b001625,Zm00004b001626 simMerged
exon.41757 chr1 64841070 64841186 Zm00004b001625c 64840794 64842333 Zm00004b001625c Zm00004b001625,Zm00004b001626 simMerged
exon.41758 chr1 64841275 64841343 Zm00004b001625 64840794 64842333 Zm00004b001625c Zm00004b001625,Zm00004b001626 simMerged
exon.41758 chr1 64841275 64841343 Zm00004b001625c 64840794 64842333 Zm00004b001625c Zm00004b001625,Zm00004b001626 simMerged
exon.41759 chr1 64841432 64842333 Zm00004b001625 64840794 64842333 Zm00004b001625c Zm00004b001625,Zm00004b001626 simMerged
exon.41759 chr1 64841432 64842333 Zm00004b001625c 64840794 64842333 Zm00004b001625c Zm00004b001625,Zm00004b001626 simMerged
exon.41773 chr1 64846534 64846884 Zm00004b001627 64846534 64851720 Zm00004b001627c Zm00004b001627,Zm00004b001628 simMerged
exon.41773 chr1 64846534 64846884 Zm00004b001627c 64846534 64851720 Zm00004b001627c Zm00004b001627,Zm00004b001628 simMerged
exon.41774 chr1 64846983 64847368 Zm00004b001627 64846534 64851720 Zm00004b001627c Zm00004b001627,Zm00004b001628 simMerged
exon.41774 chr1 64846983 64847368 Zm00004b001627c 64846534 64851720 Zm00004b001627c Zm00004b001627,Zm00004b001628 simMerged
exon.41775 chr1 64847450 64847921 Zm00004b001627 64846534 64851720 Zm00004b001627c Zm00004b001627,Zm00004b001628 simMerged
exon.41775 chr1 64847450 64847921 Zm00004b001627c 64846534 64851720 Zm00004b001627c Zm00004b001627,Zm00004b001628 simMerged
exon.41776 chr1 64849034 64849159 Zm00004b001627 64846534 64851720 Zm00004b001627c Zm00004b001627,Zm00004b001628 simMerged
exon.41776 chr1 64849034 64849159 Zm00004b001627c 64846534 64851720 Zm00004b001627c Zm00004b001627,Zm00004b001628 simMerged
exon.41777 chr1 64850040 64850326 Zm00004b001627 64846534 64851720 Zm00004b001627c Zm00004b001627,Zm00004b001628 simMerged
exon.41777 chr1 64850040 64850326 Zm00004b001627c 64846534 64851720 Zm00004b001627c Zm00004b001627,Zm00004b001628 simMerged
exon.41778 chr1 64850410 64850607 Zm00004b001627 64846534 64851720 Zm00004b001627c Zm00004b001627,Zm00004b001628 simMerged
exon.41778 chr1 64850410 64850607 Zm00004b001627c 64846534 64851720 Zm00004b001627c Zm00004b001627,Zm00004b001628 simMerged
exon.41779 chr1 64851231 64851303 Zm00004b001627 64846534 64851720 Zm00004b001627c Zm00004b001627,Zm00004b001628 simMerged
exon.41779 chr1 64851231 64851303 Zm00004b001627c 64846534 64851720 Zm00004b001627c Zm00004b001627,Zm00004b001628 simMerged
exon.41780 chr1 64851390 64851720 Zm00004b001627 64846534 64851720 Zm00004b001627c Zm00004b001627,Zm00004b001628 simMerged
exon.41780 chr1 64851390 64851720 Zm00004b001627c 64846534 64851720 Zm00004b001627c Zm00004b001627,Zm00004b001628 simMerged
exon.41826 chr1 65087433 65087728 Zm00004b001633 65087433 65088685 Zm00004b001633c Zm00004b001633,Zm00004b001634 simMerged
exon.41826 chr1 65087433 65087728 Zm00004b001633c 65087433 65088685 Zm00004b001633c Zm00004b001633,Zm00004b001634 simMerged
exon.41827 chr1 65087841 65088020 Zm00004b001633 65087433 65088685 Zm00004b001633c Zm00004b001633,Zm00004b001634 simMerged
exon.41827 chr1 65087841 65088020 Zm00004b001633c 65087433 65088685 Zm00004b001633c Zm00004b001633,Zm00004b001634 simMerged
exon.41828 chr1 65088099 65088205 Zm00004b001633 65087433 65088685 Zm00004b001633c Zm00004b001633,Zm00004b001634 simMerged
exon.41828 chr1 65088099 65088205 Zm00004b001633c 65087433 65088685 Zm00004b001633c Zm00004b001633,Zm00004b001634 simMerged
exon.41829 chr1 65088614 65088685 Zm00004b001633 65087433 65088685 Zm00004b001633c Zm00004b001633,Zm00004b001634 simMerged
exon.41829 chr1 65088614 65088685 Zm00004b001633c 65087433 65088685 Zm00004b001633c Zm00004b001633,Zm00004b001634 simMerged
exon.41955 chr1 65327590 65327724 Zm00004b001640 65327590 65326142 Zm00004b001640c Zm00004b001640,Zm00004b001641 simMerged
exon.41955 chr1 65327590 65327724 Zm00004b001640c 65327590 65326142 Zm00004b001640c Zm00004b001640,Zm00004b001641 simMerged
exon.41956 chr1 65326649 65326875 Zm00004b001640 65327590 65326142 Zm00004b001640c Zm00004b001640,Zm00004b001641 simMerged
exon.41956 chr1 65326649 65326875 Zm00004b001640c 65327590 65326142 Zm00004b001640c Zm00004b001640,Zm00004b001641 simMerged
exon.41957 chr1 65326239 65326571 Zm00004b001640 65327590 65326142 Zm00004b001640c Zm00004b001640,Zm00004b001641 simMerged
exon.41957 chr1 65326239 65326571 Zm00004b001640c 65327590 65326142 Zm00004b001640c Zm00004b001640,Zm00004b001641 simMerged
exon.41958 chr1 65325941 65326142 Zm00004b001640 65327590 65326142 Zm00004b001640c Zm00004b001640,Zm00004b001641 simMerged
exon.41958 chr1 65325941 65326142 Zm00004b001640c 65327590 65326142 Zm00004b001640c Zm00004b001640,Zm00004b001641 simMerged
exon.42041 chr1 65825305 65825586 Zm00004b001648 65825305 65821326 Zm00004b001648c Zm00004b001648,Zm00004b001649 simMerged
exon.42041 chr1 65825305 65825586 Zm00004b001648c 65825305 65821326 Zm00004b001648c Zm00004b001648,Zm00004b001649 simMerged
exon.42042 chr1 65825010 65825222 Zm00004b001648 65825305 65821326 Zm00004b001648c Zm00004b001648,Zm00004b001649 simMerged
exon.42042 chr1 65825010 65825222 Zm00004b001648c 65825305 65821326 Zm00004b001648c Zm00004b001648,Zm00004b001649 simMerged
exon.42043 chr1 65824821 65824935 Zm00004b001648 65825305 65821326 Zm00004b001648c Zm00004b001648,Zm00004b001649 simMerged
exon.42043 chr1 65824821 65824935 Zm00004b001648c 65825305 65821326 Zm00004b001648c Zm00004b001648,Zm00004b001649 simMerged
exon.42044 chr1 65824654 65824727 Zm00004b001648 65825305 65821326 Zm00004b001648c Zm00004b001648,Zm00004b001649 simMerged
exon.42044 chr1 65824654 65824727 Zm00004b001648c 65825305 65821326 Zm00004b001648c Zm00004b001648,Zm00004b001649 simMerged
exon.42045 chr1 65823769 65823926 Zm00004b001648 65825305 65821326 Zm00004b001648c Zm00004b001648,Zm00004b001649 simMerged
exon.42045 chr1 65823769 65823926 Zm00004b001648c 65825305 65821326 Zm00004b001648c Zm00004b001648,Zm00004b001649 simMerged
exon.42046 chr1 65820398 65821326 Zm00004b001648 65825305 65821326 Zm00004b001648c Zm00004b001648,Zm00004b001649 simMerged
exon.42046 chr1 65820398 65821326 Zm00004b001648c 65825305 65821326 Zm00004b001648c Zm00004b001648,Zm00004b001649 simMerged
exon.42090 chr1 65911840 65911884 Zm00004b001650 65911840 65911360 Zm00004b001650c Zm00004b001650,Zm00004b001651 simMerged
exon.42090 chr1 65911840 65911884 Zm00004b001650c 65911840 65911360 Zm00004b001650c Zm00004b001650,Zm00004b001651 simMerged
exon.42091 chr1 65911715 65911769 Zm00004b001650 65911840 65911360 Zm00004b001650c Zm00004b001650,Zm00004b001651 simMerged
exon.42091 chr1 65911715 65911769 Zm00004b001650c 65911840 65911360 Zm00004b001650c Zm00004b001650,Zm00004b001651 simMerged
exon.42092 chr1 65911477 65911628 Zm00004b001650 65911840 65911360 Zm00004b001650c Zm00004b001650,Zm00004b001651 simMerged
exon.42092 chr1 65911477 65911628 Zm00004b001650c 65911840 65911360 Zm00004b001650c Zm00004b001650,Zm00004b001651 simMerged
exon.42093 chr1 65911295 65911360 Zm00004b001650 65911840 65911360 Zm00004b001650c Zm00004b001650,Zm00004b001651 simMerged
exon.42093 chr1 65911295 65911360 Zm00004b001650c 65911840 65911360 Zm00004b001650c Zm00004b001650,Zm00004b001651 simMerged
exon.42156 chr1 65996744 65997683 Zm00004b001656 65996744 65994271 Zm00004b001656c Zm00004b001656,Zm00004b001657 simMerged
exon.42156 chr1 65996744 65997683 Zm00004b001656c 65996744 65994271 Zm00004b001656c Zm00004b001656,Zm00004b001657 simMerged
exon.42157 chr1 65993543 65994271 Zm00004b001656 65996744 65994271 Zm00004b001656c Zm00004b001656,Zm00004b001657 simMerged
exon.42157 chr1 65993543 65994271 Zm00004b001656c 65996744 65994271 Zm00004b001656c Zm00004b001656,Zm00004b001657 simMerged
exon.42205 chr1 66120952 66121004 Zm00004b001661 66120952 66119391 Zm00004b001661c Zm00004b001661,Zm00004b001662 simMerged
exon.42205 chr1 66120952 66121004 Zm00004b001661c 66120952 66119391 Zm00004b001661c Zm00004b001661,Zm00004b001662 simMerged
exon.42206 chr1 66120512 66120928 Zm00004b001661 66120952 66119391 Zm00004b001661c Zm00004b001661,Zm00004b001662 simMerged
exon.42206 chr1 66120512 66120928 Zm00004b001661c 66120952 66119391 Zm00004b001661c Zm00004b001661,Zm00004b001662 simMerged
exon.42207 chr1 66120033 66120203 Zm00004b001661 66120952 66119391 Zm00004b001661c Zm00004b001661,Zm00004b001662 simMerged
exon.42207 chr1 66120033 66120203 Zm00004b001661c 66120952 66119391 Zm00004b001661c Zm00004b001661,Zm00004b001662 simMerged
exon.42208 chr1 66119503 66119790 Zm00004b001661 66120952 66119391 Zm00004b001661c Zm00004b001661,Zm00004b001662 simMerged
exon.42208 chr1 66119503 66119790 Zm00004b001661c 66120952 66119391 Zm00004b001661c Zm00004b001661,Zm00004b001662 simMerged
exon.42209 chr1 66118962 66119391 Zm00004b001661 66120952 66119391 Zm00004b001661c Zm00004b001661,Zm00004b001662 simMerged
exon.42209 chr1 66118962 66119391 Zm00004b001661c 66120952 66119391 Zm00004b001661c Zm00004b001661,Zm00004b001662 simMerged
exon.42377 chr1 66389140 66389778 Zm00004b001666 66389140 66389778 Zm00004b001666c Zm00004b001666,Zm00004b001667 simMerged
exon.42377 chr1 66389140 66389778 Zm00004b001666c 66389140 66389778 Zm00004b001666c Zm00004b001666,Zm00004b001667 simMerged
exon.42541 chr1 66614443 66614609 Zm00004b001670 66614443 66623757 Zm00004b001670c Zm00004b001670,Zm00004b001671 simMerged
exon.42541 chr1 66614443 66614609 Zm00004b001670c 66614443 66623757 Zm00004b001670c Zm00004b001670,Zm00004b001671 simMerged
exon.42542 chr1 66615171 66615366 Zm00004b001670 66614443 66623757 Zm00004b001670c Zm00004b001670,Zm00004b001671 simMerged
exon.42542 chr1 66615171 66615366 Zm00004b001670c 66614443 66623757 Zm00004b001670c Zm00004b001670,Zm00004b001671 simMerged
exon.42543 chr1 66618313 66618852 Zm00004b001670 66614443 66623757 Zm00004b001670c Zm00004b001670,Zm00004b001671 simMerged
exon.42543 chr1 66618313 66618852 Zm00004b001670c 66614443 66623757 Zm00004b001670c Zm00004b001670,Zm00004b001671 simMerged
exon.42544 chr1 66618973 66619183 Zm00004b001670 66614443 66623757 Zm00004b001670c Zm00004b001670,Zm00004b001671 simMerged
exon.42544 chr1 66618973 66619183 Zm00004b001670c 66614443 66623757 Zm00004b001670c Zm00004b001670,Zm00004b001671 simMerged
exon.42545 chr1 66619270 66619564 Zm00004b001670 66614443 66623757 Zm00004b001670c Zm00004b001670,Zm00004b001671 simMerged
exon.42545 chr1 66619270 66619564 Zm00004b001670c 66614443 66623757 Zm00004b001670c Zm00004b001670,Zm00004b001671 simMerged
exon.42546 chr1 66619653 66620042 Zm00004b001670 66614443 66623757 Zm00004b001670c Zm00004b001670,Zm00004b001671 simMerged
exon.42546 chr1 66619653 66620042 Zm00004b001670c 66614443 66623757 Zm00004b001670c Zm00004b001670,Zm00004b001671 simMerged
exon.42547 chr1 66621074 66621151 Zm00004b001670 66614443 66623757 Zm00004b001670c Zm00004b001670,Zm00004b001671 simMerged
exon.42547 chr1 66621074 66621151 Zm00004b001670c 66614443 66623757 Zm00004b001670c Zm00004b001670,Zm00004b001671 simMerged
exon.42548 chr1 66621239 66621497 Zm00004b001670 66614443 66623757 Zm00004b001670c Zm00004b001670,Zm00004b001671 simMerged
exon.42548 chr1 66621239 66621497 Zm00004b001670c 66614443 66623757 Zm00004b001670c Zm00004b001670,Zm00004b001671 simMerged
exon.42549 chr1 66623128 66623757 Zm00004b001670 66614443 66623757 Zm00004b001670c Zm00004b001670,Zm00004b001671 simMerged
exon.42549 chr1 66623128 66623757 Zm00004b001670c 66614443 66623757 Zm00004b001670c Zm00004b001670,Zm00004b001671 simMerged
exon.42641 chr1 66845609 66845739 Zm00004b001673 66845609 66847839 Zm00004b001673c Zm00004b001673,Zm00004b001674 simMerged
exon.42641 chr1 66845609 66845739 Zm00004b001673c 66845609 66847839 Zm00004b001673c Zm00004b001673,Zm00004b001674 simMerged
exon.42642 chr1 66846268 66846648 Zm00004b001673 66845609 66847839 Zm00004b001673c Zm00004b001673,Zm00004b001674 simMerged
exon.42642 chr1 66846268 66846648 Zm00004b001673c 66845609 66847839 Zm00004b001673c Zm00004b001673,Zm00004b001674 simMerged
exon.42643 chr1 66847539 66847839 Zm00004b001673 66845609 66847839 Zm00004b001673c Zm00004b001673,Zm00004b001674 simMerged
exon.42643 chr1 66847539 66847839 Zm00004b001673c 66845609 66847839 Zm00004b001673c Zm00004b001673,Zm00004b001674 simMerged
exon.42821 chr1 67645338 67645453 Zm00004b001687 67645338 67639581 Zm00004b001687c Zm00004b001687,Zm00004b001688 simMerged
exon.42821 chr1 67645338 67645453 Zm00004b001687c 67645338 67639581 Zm00004b001687c Zm00004b001687,Zm00004b001688 simMerged
exon.42822 chr1 67645087 67645225 Zm00004b001687 67645338 67639581 Zm00004b001687c Zm00004b001687,Zm00004b001688 simMerged
exon.42822 chr1 67645087 67645225 Zm00004b001687c 67645338 67639581 Zm00004b001687c Zm00004b001687,Zm00004b001688 simMerged
exon.42823 chr1 67638999 67639581 Zm00004b001687 67645338 67639581 Zm00004b001687c Zm00004b001687,Zm00004b001688 simMerged
exon.42823 chr1 67638999 67639581 Zm00004b001687c 67645338 67639581 Zm00004b001687c Zm00004b001687,Zm00004b001688 simMerged
exon.42899 chr1 68189355 68189888 Zm00004b001693 68189355 68194220 Zm00004b001693c Zm00004b001693,Zm00004b001694 simMerged
exon.42899 chr1 68189355 68189888 Zm00004b001693c 68189355 68194220 Zm00004b001693c Zm00004b001693,Zm00004b001694 simMerged
exon.42900 chr1 68190149 68190256 Zm00004b001693 68189355 68194220 Zm00004b001693c Zm00004b001693,Zm00004b001694 simMerged
exon.42900 chr1 68190149 68190256 Zm00004b001693c 68189355 68194220 Zm00004b001693c Zm00004b001693,Zm00004b001694 simMerged
exon.42901 chr1 68190601 68190875 Zm00004b001693 68189355 68194220 Zm00004b001693c Zm00004b001693,Zm00004b001694 simMerged
exon.42901 chr1 68190601 68190875 Zm00004b001693c 68189355 68194220 Zm00004b001693c Zm00004b001693,Zm00004b001694 simMerged
exon.42902 chr1 68190956 68191204 Zm00004b001693 68189355 68194220 Zm00004b001693c Zm00004b001693,Zm00004b001694 simMerged
exon.42902 chr1 68190956 68191204 Zm00004b001693c 68189355 68194220 Zm00004b001693c Zm00004b001693,Zm00004b001694 simMerged
exon.42903 chr1 68191307 68191425 Zm00004b001693 68189355 68194220 Zm00004b001693c Zm00004b001693,Zm00004b001694 simMerged
exon.42903 chr1 68191307 68191425 Zm00004b001693c 68189355 68194220 Zm00004b001693c Zm00004b001693,Zm00004b001694 simMerged
exon.42904 chr1 68191637 68191729 Zm00004b001693 68189355 68194220 Zm00004b001693c Zm00004b001693,Zm00004b001694 simMerged
exon.42904 chr1 68191637 68191729 Zm00004b001693c 68189355 68194220 Zm00004b001693c Zm00004b001693,Zm00004b001694 simMerged
exon.42905 chr1 68192751 68192849 Zm00004b001693 68189355 68194220 Zm00004b001693c Zm00004b001693,Zm00004b001694 simMerged
exon.42905 chr1 68192751 68192849 Zm00004b001693c 68189355 68194220 Zm00004b001693c Zm00004b001693,Zm00004b001694 simMerged
exon.42906 chr1 68192941 68193046 Zm00004b001693 68189355 68194220 Zm00004b001693c Zm00004b001693,Zm00004b001694 simMerged
exon.42906 chr1 68192941 68193046 Zm00004b001693c 68189355 68194220 Zm00004b001693c Zm00004b001693,Zm00004b001694 simMerged
exon.42907 chr1 68193416 68194220 Zm00004b001693 68189355 68194220 Zm00004b001693c Zm00004b001693,Zm00004b001694 simMerged
exon.42907 chr1 68193416 68194220 Zm00004b001693c 68189355 68194220 Zm00004b001693c Zm00004b001693,Zm00004b001694 simMerged
exon.42991 chr1 68461589 68461696 Zm00004b001697 68461589 68470377 Zm00004b001697c Zm00004b001697,Zm00004b001698 simMerged
exon.42991 chr1 68461589 68461696 Zm00004b001697c 68461589 68470377 Zm00004b001697c Zm00004b001697,Zm00004b001698 simMerged
exon.42992 chr1 68462128 68462198 Zm00004b001697 68461589 68470377 Zm00004b001697c Zm00004b001697,Zm00004b001698 simMerged
exon.42992 chr1 68462128 68462198 Zm00004b001697c 68461589 68470377 Zm00004b001697c Zm00004b001697,Zm00004b001698 simMerged
exon.42993 chr1 68463164 68463290 Zm00004b001697 68461589 68470377 Zm00004b001697c Zm00004b001697,Zm00004b001698 simMerged
exon.42993 chr1 68463164 68463290 Zm00004b001697c 68461589 68470377 Zm00004b001697c Zm00004b001697,Zm00004b001698 simMerged
exon.42994 chr1 68465395 68465803 Zm00004b001697 68461589 68470377 Zm00004b001697c Zm00004b001697,Zm00004b001698 simMerged
exon.42994 chr1 68465395 68465803 Zm00004b001697c 68461589 68470377 Zm00004b001697c Zm00004b001697,Zm00004b001698 simMerged
exon.42995 chr1 68467024 68467115 Zm00004b001697 68461589 68470377 Zm00004b001697c Zm00004b001697,Zm00004b001698 simMerged
exon.42995 chr1 68467024 68467115 Zm00004b001697c 68461589 68470377 Zm00004b001697c Zm00004b001697,Zm00004b001698 simMerged
exon.42996 chr1 68467198 68467262 Zm00004b001697 68461589 68470377 Zm00004b001697c Zm00004b001697,Zm00004b001698 simMerged
exon.42996 chr1 68467198 68467262 Zm00004b001697c 68461589 68470377 Zm00004b001697c Zm00004b001697,Zm00004b001698 simMerged
exon.42997 chr1 68467342 68467430 Zm00004b001697 68461589 68470377 Zm00004b001697c Zm00004b001697,Zm00004b001698 simMerged
exon.42997 chr1 68467342 68467430 Zm00004b001697c 68461589 68470377 Zm00004b001697c Zm00004b001697,Zm00004b001698 simMerged
exon.42998 chr1 68467532 68467609 Zm00004b001697 68461589 68470377 Zm00004b001697c Zm00004b001697,Zm00004b001698 simMerged
exon.42998 chr1 68467532 68467609 Zm00004b001697c 68461589 68470377 Zm00004b001697c Zm00004b001697,Zm00004b001698 simMerged
exon.42999 chr1 68467727 68467820 Zm00004b001697 68461589 68470377 Zm00004b001697c Zm00004b001697,Zm00004b001698 simMerged
exon.42999 chr1 68467727 68467820 Zm00004b001697c 68461589 68470377 Zm00004b001697c Zm00004b001697,Zm00004b001698 simMerged
exon.43000 chr1 68468828 68468933 Zm00004b001697 68461589 68470377 Zm00004b001697c Zm00004b001697,Zm00004b001698 simMerged
exon.43000 chr1 68468828 68468933 Zm00004b001697c 68461589 68470377 Zm00004b001697c Zm00004b001697,Zm00004b001698 simMerged
exon.43001 chr1 68469468 68469719 Zm00004b001697 68461589 68470377 Zm00004b001697c Zm00004b001697,Zm00004b001698 simMerged
exon.43001 chr1 68469468 68469719 Zm00004b001697c 68461589 68470377 Zm00004b001697c Zm00004b001697,Zm00004b001698 simMerged
exon.43002 chr1 68469805 68470377 Zm00004b001697 68461589 68470377 Zm00004b001697c Zm00004b001697,Zm00004b001698 simMerged
exon.43002 chr1 68469805 68470377 Zm00004b001697c 68461589 68470377 Zm00004b001697c Zm00004b001697,Zm00004b001698 simMerged
exon.43048 chr1 68632872 68633083 Zm00004b001699 68632872 68629195 Zm00004b001699c Zm00004b001699,Zm00004b001700 simMerged
exon.43048 chr1 68632872 68633083 Zm00004b001699c 68632872 68629195 Zm00004b001699c Zm00004b001699,Zm00004b001700 simMerged
exon.43049 chr1 68632685 68632763 Zm00004b001699 68632872 68629195 Zm00004b001699c Zm00004b001699,Zm00004b001700 simMerged
exon.43049 chr1 68632685 68632763 Zm00004b001699c 68632872 68629195 Zm00004b001699c Zm00004b001699,Zm00004b001700 simMerged
exon.43050 chr1 68632518 68632597 Zm00004b001699 68632872 68629195 Zm00004b001699c Zm00004b001699,Zm00004b001700 simMerged
exon.43050 chr1 68632518 68632597 Zm00004b001699c 68632872 68629195 Zm00004b001699c Zm00004b001699,Zm00004b001700 simMerged
exon.43051 chr1 68632176 68632242 Zm00004b001699 68632872 68629195 Zm00004b001699c Zm00004b001699,Zm00004b001700 simMerged
exon.43051 chr1 68632176 68632242 Zm00004b001699c 68632872 68629195 Zm00004b001699c Zm00004b001699,Zm00004b001700 simMerged
exon.43052 chr1 68629998 68630069 Zm00004b001699 68632872 68629195 Zm00004b001699c Zm00004b001699,Zm00004b001700 simMerged
exon.43052 chr1 68629998 68630069 Zm00004b001699c 68632872 68629195 Zm00004b001699c Zm00004b001699,Zm00004b001700 simMerged
exon.43053 chr1 68629793 68629821 Zm00004b001699 68632872 68629195 Zm00004b001699c Zm00004b001699,Zm00004b001700 simMerged
exon.43053 chr1 68629793 68629821 Zm00004b001699c 68632872 68629195 Zm00004b001699c Zm00004b001699,Zm00004b001700 simMerged
exon.43054 chr1 68629290 68629445 Zm00004b001699 68632872 68629195 Zm00004b001699c Zm00004b001699,Zm00004b001700 simMerged
exon.43054 chr1 68629290 68629445 Zm00004b001699c 68632872 68629195 Zm00004b001699c Zm00004b001699,Zm00004b001700 simMerged
exon.43055 chr1 68628706 68629195 Zm00004b001699 68632872 68629195 Zm00004b001699c Zm00004b001699,Zm00004b001700 simMerged
exon.43055 chr1 68628706 68629195 Zm00004b001699c 68632872 68629195 Zm00004b001699c Zm00004b001699,Zm00004b001700 simMerged
exon.43140 chr1 68775858 68776652 Zm00004b001704 68775858 68778032 Zm00004b001704c Zm00004b001704,Zm00004b001705 simMerged
exon.43140 chr1 68775858 68776652 Zm00004b001704c 68775858 68778032 Zm00004b001704c Zm00004b001704,Zm00004b001705 simMerged
exon.43141 chr1 68776754 68776846 Zm00004b001704 68775858 68778032 Zm00004b001704c Zm00004b001704,Zm00004b001705 simMerged
exon.43141 chr1 68776754 68776846 Zm00004b001704c 68775858 68778032 Zm00004b001704c Zm00004b001704,Zm00004b001705 simMerged
exon.43142 chr1 68776933 68777000 Zm00004b001704 68775858 68778032 Zm00004b001704c Zm00004b001704,Zm00004b001705 simMerged
exon.43142 chr1 68776933 68777000 Zm00004b001704c 68775858 68778032 Zm00004b001704c Zm00004b001704,Zm00004b001705 simMerged
exon.43143 chr1 68777102 68777241 Zm00004b001704 68775858 68778032 Zm00004b001704c Zm00004b001704,Zm00004b001705 simMerged
exon.43143 chr1 68777102 68777241 Zm00004b001704c 68775858 68778032 Zm00004b001704c Zm00004b001704,Zm00004b001705 simMerged
exon.43144 chr1 68777543 68778032 Zm00004b001704 68775858 68778032 Zm00004b001704c Zm00004b001704,Zm00004b001705 simMerged
exon.43144 chr1 68777543 68778032 Zm00004b001704c 68775858 68778032 Zm00004b001704c Zm00004b001704,Zm00004b001705 simMerged
exon.43167 chr1 68886118 68886625 Zm00004b001706 68886118 68885120 Zm00004b001706c Zm00004b001706,Zm00004b001707 simMerged
exon.43167 chr1 68886118 68886625 Zm00004b001706c 68886118 68885120 Zm00004b001706c Zm00004b001706,Zm00004b001707 simMerged
exon.43168 chr1 68885545 68885993 Zm00004b001706 68886118 68885120 Zm00004b001706c Zm00004b001706,Zm00004b001707 simMerged
exon.43168 chr1 68885545 68885993 Zm00004b001706c 68886118 68885120 Zm00004b001706c Zm00004b001706,Zm00004b001707 simMerged
exon.43169 chr1 68885234 68885434 Zm00004b001706 68886118 68885120 Zm00004b001706c Zm00004b001706,Zm00004b001707 simMerged
exon.43169 chr1 68885234 68885434 Zm00004b001706c 68886118 68885120 Zm00004b001706c Zm00004b001706,Zm00004b001707 simMerged
exon.43170 chr1 68884634 68885120 Zm00004b001706 68886118 68885120 Zm00004b001706c Zm00004b001706,Zm00004b001707 simMerged
exon.43170 chr1 68884634 68885120 Zm00004b001706c 68886118 68885120 Zm00004b001706c Zm00004b001706,Zm00004b001707 simMerged
exon.43349 chr1 69261165 69262316 Zm00004b001712 69261165 69262316 Zm00004b001712c Zm00004b001712,Zm00004b001713 simMerged
exon.43349 chr1 69261165 69262316 Zm00004b001712c 69261165 69262316 Zm00004b001712c Zm00004b001712,Zm00004b001713 simMerged
exon.43423 chr1 69443625 69443966 Zm00004b001717 69443625 69447473 Zm00004b001717c Zm00004b001717,Zm00004b001718 simMerged
exon.43423 chr1 69443625 69443966 Zm00004b001717c 69443625 69447473 Zm00004b001717c Zm00004b001717,Zm00004b001718 simMerged
exon.43424 chr1 69444531 69444689 Zm00004b001717 69443625 69447473 Zm00004b001717c Zm00004b001717,Zm00004b001718 simMerged
exon.43424 chr1 69444531 69444689 Zm00004b001717c 69443625 69447473 Zm00004b001717c Zm00004b001717,Zm00004b001718 simMerged
exon.43425 chr1 69444790 69444930 Zm00004b001717 69443625 69447473 Zm00004b001717c Zm00004b001717,Zm00004b001718 simMerged
exon.43425 chr1 69444790 69444930 Zm00004b001717c 69443625 69447473 Zm00004b001717c Zm00004b001717,Zm00004b001718 simMerged
exon.43426 chr1 69445486 69445594 Zm00004b001717 69443625 69447473 Zm00004b001717c Zm00004b001717,Zm00004b001718 simMerged
exon.43426 chr1 69445486 69445594 Zm00004b001717c 69443625 69447473 Zm00004b001717c Zm00004b001717,Zm00004b001718 simMerged
exon.43427 chr1 69445877 69445938 Zm00004b001717 69443625 69447473 Zm00004b001717c Zm00004b001717,Zm00004b001718 simMerged
exon.43427 chr1 69445877 69445938 Zm00004b001717c 69443625 69447473 Zm00004b001717c Zm00004b001717,Zm00004b001718 simMerged
exon.43428 chr1 69446614 69446714 Zm00004b001717 69443625 69447473 Zm00004b001717c Zm00004b001717,Zm00004b001718 simMerged
exon.43428 chr1 69446614 69446714 Zm00004b001717c 69443625 69447473 Zm00004b001717c Zm00004b001717,Zm00004b001718 simMerged
exon.43429 chr1 69446893 69447473 Zm00004b001717 69443625 69447473 Zm00004b001717c Zm00004b001717,Zm00004b001718 simMerged
exon.43429 chr1 69446893 69447473 Zm00004b001717c 69443625 69447473 Zm00004b001717c Zm00004b001717,Zm00004b001718 simMerged
exon.43697 chr1 69771779 69771866 Zm00004b001724 69771779 69776580 Zm00004b001724c Zm00004b001724,Zm00004b001725 simMerged
exon.43697 chr1 69771779 69771866 Zm00004b001724c 69771779 69776580 Zm00004b001724c Zm00004b001724,Zm00004b001725 simMerged
exon.43698 chr1 69772151 69772203 Zm00004b001724 69771779 69776580 Zm00004b001724c Zm00004b001724,Zm00004b001725 simMerged
exon.43698 chr1 69772151 69772203 Zm00004b001724c 69771779 69776580 Zm00004b001724c Zm00004b001724,Zm00004b001725 simMerged
exon.43699 chr1 69772291 69772462 Zm00004b001724 69771779 69776580 Zm00004b001724c Zm00004b001724,Zm00004b001725 simMerged
exon.43699 chr1 69772291 69772462 Zm00004b001724c 69771779 69776580 Zm00004b001724c Zm00004b001724,Zm00004b001725 simMerged
exon.43700 chr1 69772530 69772703 Zm00004b001724 69771779 69776580 Zm00004b001724c Zm00004b001724,Zm00004b001725 simMerged
exon.43700 chr1 69772530 69772703 Zm00004b001724c 69771779 69776580 Zm00004b001724c Zm00004b001724,Zm00004b001725 simMerged
exon.43701 chr1 69772806 69772911 Zm00004b001724 69771779 69776580 Zm00004b001724c Zm00004b001724,Zm00004b001725 simMerged
exon.43701 chr1 69772806 69772911 Zm00004b001724c 69771779 69776580 Zm00004b001724c Zm00004b001724,Zm00004b001725 simMerged
exon.43702 chr1 69773168 69773306 Zm00004b001724 69771779 69776580 Zm00004b001724c Zm00004b001724,Zm00004b001725 simMerged
exon.43702 chr1 69773168 69773306 Zm00004b001724c 69771779 69776580 Zm00004b001724c Zm00004b001724,Zm00004b001725 simMerged
exon.43703 chr1 69773894 69773971 Zm00004b001724 69771779 69776580 Zm00004b001724c Zm00004b001724,Zm00004b001725 simMerged
exon.43703 chr1 69773894 69773971 Zm00004b001724c 69771779 69776580 Zm00004b001724c Zm00004b001724,Zm00004b001725 simMerged
exon.43704 chr1 69774044 69774109 Zm00004b001724 69771779 69776580 Zm00004b001724c Zm00004b001724,Zm00004b001725 simMerged
exon.43704 chr1 69774044 69774109 Zm00004b001724c 69771779 69776580 Zm00004b001724c Zm00004b001724,Zm00004b001725 simMerged
exon.43705 chr1 69774318 69774403 Zm00004b001724 69771779 69776580 Zm00004b001724c Zm00004b001724,Zm00004b001725 simMerged
exon.43705 chr1 69774318 69774403 Zm00004b001724c 69771779 69776580 Zm00004b001724c Zm00004b001724,Zm00004b001725 simMerged
exon.43706 chr1 69774890 69774989 Zm00004b001724 69771779 69776580 Zm00004b001724c Zm00004b001724,Zm00004b001725 simMerged
exon.43706 chr1 69774890 69774989 Zm00004b001724c 69771779 69776580 Zm00004b001724c Zm00004b001724,Zm00004b001725 simMerged
exon.43707 chr1 69775193 69775303 Zm00004b001724 69771779 69776580 Zm00004b001724c Zm00004b001724,Zm00004b001725 simMerged
exon.43707 chr1 69775193 69775303 Zm00004b001724c 69771779 69776580 Zm00004b001724c Zm00004b001724,Zm00004b001725 simMerged
exon.43708 chr1 69775410 69775451 Zm00004b001724 69771779 69776580 Zm00004b001724c Zm00004b001724,Zm00004b001725 simMerged
exon.43708 chr1 69775410 69775451 Zm00004b001724c 69771779 69776580 Zm00004b001724c Zm00004b001724,Zm00004b001725 simMerged
exon.43709 chr1 69775616 69775702 Zm00004b001724 69771779 69776580 Zm00004b001724c Zm00004b001724,Zm00004b001725 simMerged
exon.43709 chr1 69775616 69775702 Zm00004b001724c 69771779 69776580 Zm00004b001724c Zm00004b001724,Zm00004b001725 simMerged
exon.43710 chr1 69776089 69776192 Zm00004b001724 69771779 69776580 Zm00004b001724c Zm00004b001724,Zm00004b001725 simMerged
exon.43710 chr1 69776089 69776192 Zm00004b001724c 69771779 69776580 Zm00004b001724c Zm00004b001724,Zm00004b001725 simMerged
exon.43711 chr1 69776319 69776580 Zm00004b001724 69771779 69776580 Zm00004b001724c Zm00004b001724,Zm00004b001725 simMerged
exon.43711 chr1 69776319 69776580 Zm00004b001724c 69771779 69776580 Zm00004b001724c Zm00004b001724,Zm00004b001725 simMerged
exon.43930 chr1 69979728 69981579 Zm00004b001729 69979728 69979549 Zm00004b001729c Zm00004b001729,Zm00004b001730 simMerged
exon.43930 chr1 69979728 69981579 Zm00004b001729c 69979728 69979549 Zm00004b001729c Zm00004b001729,Zm00004b001730 simMerged
exon.43931 chr1 69977472 69979549 Zm00004b001729 69979728 69979549 Zm00004b001729c Zm00004b001729,Zm00004b001730 simMerged
exon.43931 chr1 69977472 69979549 Zm00004b001729c 69979728 69979549 Zm00004b001729c Zm00004b001729,Zm00004b001730 simMerged
exon.44215 chr1 70644084 70644946 Zm00004b001740 70644084 70650088 Zm00004b001740c Zm00004b001740,Zm00004b001741 simMerged
exon.44215 chr1 70644084 70644946 Zm00004b001740c 70644084 70650088 Zm00004b001740c Zm00004b001740,Zm00004b001741 simMerged
exon.44216 chr1 70645124 70645644 Zm00004b001740 70644084 70650088 Zm00004b001740c Zm00004b001740,Zm00004b001741 simMerged
exon.44216 chr1 70645124 70645644 Zm00004b001740c 70644084 70650088 Zm00004b001740c Zm00004b001740,Zm00004b001741 simMerged
exon.44217 chr1 70647212 70647909 Zm00004b001740 70644084 70650088 Zm00004b001740c Zm00004b001740,Zm00004b001741 simMerged
exon.44217 chr1 70647212 70647909 Zm00004b001740c 70644084 70650088 Zm00004b001740c Zm00004b001740,Zm00004b001741 simMerged
exon.44218 chr1 70648975 70649102 Zm00004b001740 70644084 70650088 Zm00004b001740c Zm00004b001740,Zm00004b001741 simMerged
exon.44218 chr1 70648975 70649102 Zm00004b001740c 70644084 70650088 Zm00004b001740c Zm00004b001740,Zm00004b001741 simMerged
exon.44219 chr1 70649241 70649454 Zm00004b001740 70644084 70650088 Zm00004b001740c Zm00004b001740,Zm00004b001741 simMerged
exon.44219 chr1 70649241 70649454 Zm00004b001740c 70644084 70650088 Zm00004b001740c Zm00004b001740,Zm00004b001741 simMerged
exon.44220 chr1 70649482 70650088 Zm00004b001740 70644084 70650088 Zm00004b001740c Zm00004b001740,Zm00004b001741 simMerged
exon.44220 chr1 70649482 70650088 Zm00004b001740c 70644084 70650088 Zm00004b001740c Zm00004b001740,Zm00004b001741 simMerged
exon.44245 chr1 71089863 71091065 Zm00004b001744 71089863 71091065 Zm00004b001744c Zm00004b001744,Zm00004b001745 simMerged
exon.44245 chr1 71089863 71091065 Zm00004b001744c 71089863 71091065 Zm00004b001744c Zm00004b001744,Zm00004b001745 simMerged
exon.44352 chr1 71121836 71121970 Zm00004b001746 71121836 71121970 Zm00004b001746c Zm00004b001746,Zm00004b001747 simMerged
exon.44352 chr1 71121836 71121970 Zm00004b001746c 71121836 71121970 Zm00004b001746c Zm00004b001746,Zm00004b001747 simMerged
exon.44363 chr1 71450092 71450549 Zm00004b001749 71450092 71452230 Zm00004b001749c Zm00004b001749,Zm00004b001750 simMerged
exon.44363 chr1 71450092 71450549 Zm00004b001749c 71450092 71452230 Zm00004b001749c Zm00004b001749,Zm00004b001750 simMerged
exon.44364 chr1 71450570 71450815 Zm00004b001749 71450092 71452230 Zm00004b001749c Zm00004b001749,Zm00004b001750 simMerged
exon.44364 chr1 71450570 71450815 Zm00004b001749c 71450092 71452230 Zm00004b001749c Zm00004b001749,Zm00004b001750 simMerged
exon.44365 chr1 71450927 71450967 Zm00004b001749 71450092 71452230 Zm00004b001749c Zm00004b001749,Zm00004b001750 simMerged
exon.44365 chr1 71450927 71450967 Zm00004b001749c 71450092 71452230 Zm00004b001749c Zm00004b001749,Zm00004b001750 simMerged
exon.44366 chr1 71451642 71451711 Zm00004b001749 71450092 71452230 Zm00004b001749c Zm00004b001749,Zm00004b001750 simMerged
exon.44366 chr1 71451642 71451711 Zm00004b001749c 71450092 71452230 Zm00004b001749c Zm00004b001749,Zm00004b001750 simMerged
exon.44367 chr1 71451794 71451942 Zm00004b001749 71450092 71452230 Zm00004b001749c Zm00004b001749,Zm00004b001750 simMerged
exon.44367 chr1 71451794 71451942 Zm00004b001749c 71450092 71452230 Zm00004b001749c Zm00004b001749,Zm00004b001750 simMerged
exon.44368 chr1 71452087 71452230 Zm00004b001749 71450092 71452230 Zm00004b001749c Zm00004b001749,Zm00004b001750 simMerged
exon.44368 chr1 71452087 71452230 Zm00004b001749c 71450092 71452230 Zm00004b001749c Zm00004b001749,Zm00004b001750 simMerged
exon.44543 chr1 71837233 71837408 Zm00004b001757 71837233 71839136 Zm00004b001757c Zm00004b001757,Zm00004b001758 simMerged
exon.44543 chr1 71837233 71837408 Zm00004b001757c 71837233 71839136 Zm00004b001757c Zm00004b001757,Zm00004b001758 simMerged
exon.44544 chr1 71837781 71839136 Zm00004b001757 71837233 71839136 Zm00004b001757c Zm00004b001757,Zm00004b001758 simMerged
exon.44544 chr1 71837781 71839136 Zm00004b001757c 71837233 71839136 Zm00004b001757c Zm00004b001757,Zm00004b001758 simMerged
exon.44575 chr1 72080962 72081714 Zm00004b001760 72080962 72081714 Zm00004b001760c Zm00004b001760,Zm00004b001761 simMerged
exon.44575 chr1 72080962 72081714 Zm00004b001760c 72080962 72081714 Zm00004b001760c Zm00004b001760,Zm00004b001761 simMerged
exon.44745 chr1 72196492 72196735 Zm00004b001764 72196492 72182318 Zm00004b001764c Zm00004b001764,Zm00004b001765 simMerged
exon.44745 chr1 72196492 72196735 Zm00004b001764c 72196492 72182318 Zm00004b001764c Zm00004b001764,Zm00004b001765 simMerged
exon.44746 chr1 72193800 72194313 Zm00004b001764 72196492 72182318 Zm00004b001764c Zm00004b001764,Zm00004b001765 simMerged
exon.44746 chr1 72193800 72194313 Zm00004b001764c 72196492 72182318 Zm00004b001764c Zm00004b001764,Zm00004b001765 simMerged
exon.44747 chr1 72192093 72192242 Zm00004b001764 72196492 72182318 Zm00004b001764c Zm00004b001764,Zm00004b001765 simMerged
exon.44747 chr1 72192093 72192242 Zm00004b001764c 72196492 72182318 Zm00004b001764c Zm00004b001764,Zm00004b001765 simMerged
exon.44748 chr1 72191774 72191986 Zm00004b001764 72196492 72182318 Zm00004b001764c Zm00004b001764,Zm00004b001765 simMerged
exon.44748 chr1 72191774 72191986 Zm00004b001764c 72196492 72182318 Zm00004b001764c Zm00004b001764,Zm00004b001765 simMerged
exon.44749 chr1 72191608 72191697 Zm00004b001764 72196492 72182318 Zm00004b001764c Zm00004b001764,Zm00004b001765 simMerged
exon.44749 chr1 72191608 72191697 Zm00004b001764c 72196492 72182318 Zm00004b001764c Zm00004b001764,Zm00004b001765 simMerged
exon.44750 chr1 72191339 72191455 Zm00004b001764 72196492 72182318 Zm00004b001764c Zm00004b001764,Zm00004b001765 simMerged
exon.44750 chr1 72191339 72191455 Zm00004b001764c 72196492 72182318 Zm00004b001764c Zm00004b001764,Zm00004b001765 simMerged
exon.44751 chr1 72190677 72190946 Zm00004b001764 72196492 72182318 Zm00004b001764c Zm00004b001764,Zm00004b001765 simMerged
exon.44751 chr1 72190677 72190946 Zm00004b001764c 72196492 72182318 Zm00004b001764c Zm00004b001764,Zm00004b001765 simMerged
exon.44752 chr1 72190005 72190128 Zm00004b001764 72196492 72182318 Zm00004b001764c Zm00004b001764,Zm00004b001765 simMerged
exon.44752 chr1 72190005 72190128 Zm00004b001764c 72196492 72182318 Zm00004b001764c Zm00004b001764,Zm00004b001765 simMerged
exon.44753 chr1 72189043 72189143 Zm00004b001764 72196492 72182318 Zm00004b001764c Zm00004b001764,Zm00004b001765 simMerged
exon.44753 chr1 72189043 72189143 Zm00004b001764c 72196492 72182318 Zm00004b001764c Zm00004b001764,Zm00004b001765 simMerged
exon.44754 chr1 72188408 72188578 Zm00004b001764 72196492 72182318 Zm00004b001764c Zm00004b001764,Zm00004b001765 simMerged
exon.44754 chr1 72188408 72188578 Zm00004b001764c 72196492 72182318 Zm00004b001764c Zm00004b001764,Zm00004b001765 simMerged
exon.44755 chr1 72185620 72185694 Zm00004b001764 72196492 72182318 Zm00004b001764c Zm00004b001764,Zm00004b001765 simMerged
exon.44755 chr1 72185620 72185694 Zm00004b001764c 72196492 72182318 Zm00004b001764c Zm00004b001764,Zm00004b001765 simMerged
exon.44756 chr1 72184135 72184230 Zm00004b001764 72196492 72182318 Zm00004b001764c Zm00004b001764,Zm00004b001765 simMerged
exon.44756 chr1 72184135 72184230 Zm00004b001764c 72196492 72182318 Zm00004b001764c Zm00004b001764,Zm00004b001765 simMerged
exon.44757 chr1 72182749 72183397 Zm00004b001764 72196492 72182318 Zm00004b001764c Zm00004b001764,Zm00004b001765 simMerged
exon.44757 chr1 72182749 72183397 Zm00004b001764c 72196492 72182318 Zm00004b001764c Zm00004b001764,Zm00004b001765 simMerged
exon.44758 chr1 72182236 72182318 Zm00004b001764 72196492 72182318 Zm00004b001764c Zm00004b001764,Zm00004b001765 simMerged
exon.44758 chr1 72182236 72182318 Zm00004b001764c 72196492 72182318 Zm00004b001764c Zm00004b001764,Zm00004b001765 simMerged
exon.44834 chr1 72373035 72373806 Zm00004b001771 72373035 72370595 Zm00004b001771c Zm00004b001771,Zm00004b001772 simMerged
exon.44834 chr1 72373035 72373806 Zm00004b001771c 72373035 72370595 Zm00004b001771c Zm00004b001771,Zm00004b001772 simMerged
exon.44835 chr1 72371759 72371895 Zm00004b001771 72373035 72370595 Zm00004b001771c Zm00004b001771,Zm00004b001772 simMerged
exon.44835 chr1 72371759 72371895 Zm00004b001771c 72373035 72370595 Zm00004b001771c Zm00004b001771,Zm00004b001772 simMerged
exon.44836 chr1 72369927 72370595 Zm00004b001771 72373035 72370595 Zm00004b001771c Zm00004b001771,Zm00004b001772 simMerged
exon.44836 chr1 72369927 72370595 Zm00004b001771c 72373035 72370595 Zm00004b001771c Zm00004b001771,Zm00004b001772 simMerged
exon.44882 chr1 72535532 72536588 Zm00004b001775 72535532 72538991 Zm00004b001775c Zm00004b001775,Zm00004b001776 simMerged
exon.44882 chr1 72535532 72536588 Zm00004b001775c 72535532 72538991 Zm00004b001775c Zm00004b001775,Zm00004b001776 simMerged
exon.44883 chr1 72536764 72536823 Zm00004b001775 72535532 72538991 Zm00004b001775c Zm00004b001775,Zm00004b001776 simMerged
exon.44883 chr1 72536764 72536823 Zm00004b001775c 72535532 72538991 Zm00004b001775c Zm00004b001775,Zm00004b001776 simMerged
exon.44884 chr1 72537147 72537182 Zm00004b001775 72535532 72538991 Zm00004b001775c Zm00004b001775,Zm00004b001776 simMerged
exon.44884 chr1 72537147 72537182 Zm00004b001775c 72535532 72538991 Zm00004b001775c Zm00004b001775,Zm00004b001776 simMerged
exon.44885 chr1 72537861 72537973 Zm00004b001775 72535532 72538991 Zm00004b001775c Zm00004b001775,Zm00004b001776 simMerged
exon.44885 chr1 72537861 72537973 Zm00004b001775c 72535532 72538991 Zm00004b001775c Zm00004b001775,Zm00004b001776 simMerged
exon.44886 chr1 72538175 72538365 Zm00004b001775 72535532 72538991 Zm00004b001775c Zm00004b001775,Zm00004b001776 simMerged
exon.44886 chr1 72538175 72538365 Zm00004b001775c 72535532 72538991 Zm00004b001775c Zm00004b001775,Zm00004b001776 simMerged
exon.44887 chr1 72538484 72538680 Zm00004b001775 72535532 72538991 Zm00004b001775c Zm00004b001775,Zm00004b001776 simMerged
exon.44887 chr1 72538484 72538680 Zm00004b001775c 72535532 72538991 Zm00004b001775c Zm00004b001775,Zm00004b001776 simMerged
exon.44888 chr1 72538830 72538991 Zm00004b001775 72535532 72538991 Zm00004b001775c Zm00004b001775,Zm00004b001776 simMerged
exon.44888 chr1 72538830 72538991 Zm00004b001775c 72535532 72538991 Zm00004b001775c Zm00004b001775,Zm00004b001776 simMerged
exon.44952 chr1 72819511 72819618 Zm00004b001781 72819511 72816104 Zm00004b001781c Zm00004b001781,Zm00004b001782 simMerged
exon.44952 chr1 72819511 72819618 Zm00004b001781c 72819511 72816104 Zm00004b001781c Zm00004b001781,Zm00004b001782 simMerged
exon.44953 chr1 72819268 72819432 Zm00004b001781 72819511 72816104 Zm00004b001781c Zm00004b001781,Zm00004b001782 simMerged
exon.44953 chr1 72819268 72819432 Zm00004b001781c 72819511 72816104 Zm00004b001781c Zm00004b001781,Zm00004b001782 simMerged
exon.44954 chr1 72819067 72819189 Zm00004b001781 72819511 72816104 Zm00004b001781c Zm00004b001781,Zm00004b001782 simMerged
exon.44954 chr1 72819067 72819189 Zm00004b001781c 72819511 72816104 Zm00004b001781c Zm00004b001781,Zm00004b001782 simMerged
exon.44955 chr1 72818283 72818369 Zm00004b001781 72819511 72816104 Zm00004b001781c Zm00004b001781,Zm00004b001782 simMerged
exon.44955 chr1 72818283 72818369 Zm00004b001781c 72819511 72816104 Zm00004b001781c Zm00004b001781,Zm00004b001782 simMerged
exon.44956 chr1 72818114 72818189 Zm00004b001781 72819511 72816104 Zm00004b001781c Zm00004b001781,Zm00004b001782 simMerged
exon.44956 chr1 72818114 72818189 Zm00004b001781c 72819511 72816104 Zm00004b001781c Zm00004b001781,Zm00004b001782 simMerged
exon.44957 chr1 72817975 72818031 Zm00004b001781 72819511 72816104 Zm00004b001781c Zm00004b001781,Zm00004b001782 simMerged
exon.44957 chr1 72817975 72818031 Zm00004b001781c 72819511 72816104 Zm00004b001781c Zm00004b001781,Zm00004b001782 simMerged
exon.44958 chr1 72816186 72816324 Zm00004b001781 72819511 72816104 Zm00004b001781c Zm00004b001781,Zm00004b001782 simMerged
exon.44958 chr1 72816186 72816324 Zm00004b001781c 72819511 72816104 Zm00004b001781c Zm00004b001781,Zm00004b001782 simMerged
exon.44959 chr1 72815935 72816104 Zm00004b001781 72819511 72816104 Zm00004b001781c Zm00004b001781,Zm00004b001782 simMerged
exon.44959 chr1 72815935 72816104 Zm00004b001781c 72819511 72816104 Zm00004b001781c Zm00004b001781,Zm00004b001782 simMerged
exon.45133 chr1 73444273 73444906 Zm00004b001790 73444273 73442286 Zm00004b001790c Zm00004b001790,Zm00004b001791 simMerged
exon.45133 chr1 73444273 73444906 Zm00004b001790c 73444273 73442286 Zm00004b001790c Zm00004b001790,Zm00004b001791 simMerged
exon.45134 chr1 73443510 73443568 Zm00004b001790 73444273 73442286 Zm00004b001790c Zm00004b001790,Zm00004b001791 simMerged
exon.45134 chr1 73443510 73443568 Zm00004b001790c 73444273 73442286 Zm00004b001790c Zm00004b001790,Zm00004b001791 simMerged
exon.45135 chr1 73443179 73443308 Zm00004b001790 73444273 73442286 Zm00004b001790c Zm00004b001790,Zm00004b001791 simMerged
exon.45135 chr1 73443179 73443308 Zm00004b001790c 73444273 73442286 Zm00004b001790c Zm00004b001790,Zm00004b001791 simMerged
exon.45136 chr1 73441628 73442286 Zm00004b001790 73444273 73442286 Zm00004b001790c Zm00004b001790,Zm00004b001791 simMerged
exon.45136 chr1 73441628 73442286 Zm00004b001790c 73444273 73442286 Zm00004b001790c Zm00004b001790,Zm00004b001791 simMerged
exon.45150 chr1 73457238 73457319 Zm00004b001792 73457238 73458724 Zm00004b001792c Zm00004b001792,Zm00004b001793 simMerged
exon.45150 chr1 73457238 73457319 Zm00004b001792c 73457238 73458724 Zm00004b001792c Zm00004b001792,Zm00004b001793 simMerged
exon.45151 chr1 73457455 73458724 Zm00004b001792 73457238 73458724 Zm00004b001792c Zm00004b001792,Zm00004b001793 simMerged
exon.45151 chr1 73457455 73458724 Zm00004b001792c 73457238 73458724 Zm00004b001792c Zm00004b001792,Zm00004b001793 simMerged
exon.45278 chr1 74094538 74094779 Zm00004b001802 74094538 74096603 Zm00004b001802c Zm00004b001802,Zm00004b001803 simMerged
exon.45278 chr1 74094538 74094779 Zm00004b001802c 74094538 74096603 Zm00004b001802c Zm00004b001802,Zm00004b001803 simMerged
exon.45279 chr1 74094894 74094982 Zm00004b001802 74094538 74096603 Zm00004b001802c Zm00004b001802,Zm00004b001803 simMerged
exon.45279 chr1 74094894 74094982 Zm00004b001802c 74094538 74096603 Zm00004b001802c Zm00004b001802,Zm00004b001803 simMerged
exon.45280 chr1 74095617 74096603 Zm00004b001802 74094538 74096603 Zm00004b001802c Zm00004b001802,Zm00004b001803 simMerged
exon.45280 chr1 74095617 74096603 Zm00004b001802c 74094538 74096603 Zm00004b001802c Zm00004b001802,Zm00004b001803 simMerged
exon.45412 chr1 74385980 74386369 Zm00004b001807 74385980 74386369 Zm00004b001807c Zm00004b001807,Zm00004b001808 simMerged
exon.45412 chr1 74385980 74386369 Zm00004b001807c 74385980 74386369 Zm00004b001807c Zm00004b001807,Zm00004b001808 simMerged
exon.45504 chr1 74631940 74632162 Zm00004b001811 74631940 74628115 Zm00004b001811c Zm00004b001811,Zm00004b001812 simMerged
exon.45504 chr1 74631940 74632162 Zm00004b001811c 74631940 74628115 Zm00004b001811c Zm00004b001811,Zm00004b001812 simMerged
exon.45505 chr1 74630461 74630751 Zm00004b001811 74631940 74628115 Zm00004b001811c Zm00004b001811,Zm00004b001812 simMerged
exon.45505 chr1 74630461 74630751 Zm00004b001811c 74631940 74628115 Zm00004b001811c Zm00004b001811,Zm00004b001812 simMerged
exon.45506 chr1 74630243 74630378 Zm00004b001811 74631940 74628115 Zm00004b001811c Zm00004b001811,Zm00004b001812 simMerged
exon.45506 chr1 74630243 74630378 Zm00004b001811c 74631940 74628115 Zm00004b001811c Zm00004b001811,Zm00004b001812 simMerged
exon.45507 chr1 74627195 74628115 Zm00004b001811 74631940 74628115 Zm00004b001811c Zm00004b001811,Zm00004b001812 simMerged
exon.45507 chr1 74627195 74628115 Zm00004b001811c 74631940 74628115 Zm00004b001811c Zm00004b001811,Zm00004b001812 simMerged
exon.45665 chr1 74834943 74835352 Zm00004b001815 74834943 74838528 Zm00004b001815c Zm00004b001815,Zm00004b001816 simMerged
exon.45665 chr1 74834943 74835352 Zm00004b001815c 74834943 74838528 Zm00004b001815c Zm00004b001815,Zm00004b001816 simMerged
exon.45666 chr1 74835421 74835510 Zm00004b001815 74834943 74838528 Zm00004b001815c Zm00004b001815,Zm00004b001816 simMerged
exon.45666 chr1 74835421 74835510 Zm00004b001815c 74834943 74838528 Zm00004b001815c Zm00004b001815,Zm00004b001816 simMerged
exon.45667 chr1 74835633 74835690 Zm00004b001815 74834943 74838528 Zm00004b001815c Zm00004b001815,Zm00004b001816 simMerged
exon.45667 chr1 74835633 74835690 Zm00004b001815c 74834943 74838528 Zm00004b001815c Zm00004b001815,Zm00004b001816 simMerged
exon.45668 chr1 74836201 74836287 Zm00004b001815 74834943 74838528 Zm00004b001815c Zm00004b001815,Zm00004b001816 simMerged
exon.45668 chr1 74836201 74836287 Zm00004b001815c 74834943 74838528 Zm00004b001815c Zm00004b001815,Zm00004b001816 simMerged
exon.45669 chr1 74836372 74836896 Zm00004b001815 74834943 74838528 Zm00004b001815c Zm00004b001815,Zm00004b001816 simMerged
exon.45669 chr1 74836372 74836896 Zm00004b001815c 74834943 74838528 Zm00004b001815c Zm00004b001815,Zm00004b001816 simMerged
exon.45670 chr1 74838106 74838183 Zm00004b001815 74834943 74838528 Zm00004b001815c Zm00004b001815,Zm00004b001816 simMerged
exon.45670 chr1 74838106 74838183 Zm00004b001815c 74834943 74838528 Zm00004b001815c Zm00004b001815,Zm00004b001816 simMerged
exon.45671 chr1 74838255 74838340 Zm00004b001815 74834943 74838528 Zm00004b001815c Zm00004b001815,Zm00004b001816 simMerged
exon.45671 chr1 74838255 74838340 Zm00004b001815c 74834943 74838528 Zm00004b001815c Zm00004b001815,Zm00004b001816 simMerged
exon.45672 chr1 74838423 74838528 Zm00004b001815 74834943 74838528 Zm00004b001815c Zm00004b001815,Zm00004b001816 simMerged
exon.45672 chr1 74838423 74838528 Zm00004b001815c 74834943 74838528 Zm00004b001815c Zm00004b001815,Zm00004b001816 simMerged
exon.45747 chr1 75044874 75045140 Zm00004b001819 75044874 75045140 Zm00004b001819c Zm00004b001819,Zm00004b001820 simMerged
exon.45747 chr1 75044874 75045140 Zm00004b001819c 75044874 75045140 Zm00004b001819c Zm00004b001819,Zm00004b001820 simMerged
exon.45802 chr1 75146675 75147372 Zm00004b001824 75146675 75146108 Zm00004b001824c Zm00004b001824,Zm00004b001825 simMerged
exon.45802 chr1 75146675 75147372 Zm00004b001824c 75146675 75146108 Zm00004b001824c Zm00004b001824,Zm00004b001825 simMerged
exon.45803 chr1 75146312 75146581 Zm00004b001824 75146675 75146108 Zm00004b001824c Zm00004b001824,Zm00004b001825 simMerged
exon.45803 chr1 75146312 75146581 Zm00004b001824c 75146675 75146108 Zm00004b001824c Zm00004b001824,Zm00004b001825 simMerged
exon.45804 chr1 75146200 75146236 Zm00004b001824 75146675 75146108 Zm00004b001824c Zm00004b001824,Zm00004b001825 simMerged
exon.45804 chr1 75146200 75146236 Zm00004b001824c 75146675 75146108 Zm00004b001824c Zm00004b001824,Zm00004b001825 simMerged
exon.45805 chr1 75144940 75146108 Zm00004b001824 75146675 75146108 Zm00004b001824c Zm00004b001824,Zm00004b001825 simMerged
exon.45805 chr1 75144940 75146108 Zm00004b001824c 75146675 75146108 Zm00004b001824c Zm00004b001824,Zm00004b001825 simMerged
exon.46159 chr1 75678293 75678601 Zm00004b001834 75678293 75681387 Zm00004b001834c Zm00004b001834,Zm00004b001835 simMerged
exon.46159 chr1 75678293 75678601 Zm00004b001834c 75678293 75681387 Zm00004b001834c Zm00004b001834,Zm00004b001835 simMerged
exon.46160 chr1 75679302 75679638 Zm00004b001834 75678293 75681387 Zm00004b001834c Zm00004b001834,Zm00004b001835 simMerged
exon.46160 chr1 75679302 75679638 Zm00004b001834c 75678293 75681387 Zm00004b001834c Zm00004b001834,Zm00004b001835 simMerged
exon.46161 chr1 75679728 75681387 Zm00004b001834 75678293 75681387 Zm00004b001834c Zm00004b001834,Zm00004b001835 simMerged
exon.46161 chr1 75679728 75681387 Zm00004b001834c 75678293 75681387 Zm00004b001834c Zm00004b001834,Zm00004b001835 simMerged
exon.46229 chr1 75882370 75882909 Zm00004b001838 75882370 75882909 Zm00004b001838c Zm00004b001838,Zm00004b001839 simMerged
exon.46229 chr1 75882370 75882909 Zm00004b001838c 75882370 75882909 Zm00004b001838c Zm00004b001838,Zm00004b001839 simMerged
exon.46291 chr1 76295215 76295607 Zm00004b001843 76295215 76300183 Zm00004b001843c Zm00004b001843,Zm00004b001844 simMerged
exon.46291 chr1 76295215 76295607 Zm00004b001843c 76295215 76300183 Zm00004b001843c Zm00004b001843,Zm00004b001844 simMerged
exon.46292 chr1 76299443 76300183 Zm00004b001843 76295215 76300183 Zm00004b001843c Zm00004b001843,Zm00004b001844 simMerged
exon.46292 chr1 76299443 76300183 Zm00004b001843c 76295215 76300183 Zm00004b001843c Zm00004b001843,Zm00004b001844 simMerged
exon.46428 chr1 76565646 76565961 Zm00004b001851 76565646 76594654 Zm00004b001851c Zm00004b001851,Zm00004b001852 simMerged
exon.46428 chr1 76565646 76565961 Zm00004b001851c 76565646 76594654 Zm00004b001851c Zm00004b001851,Zm00004b001852 simMerged
exon.46429 chr1 76566087 76566191 Zm00004b001851 76565646 76594654 Zm00004b001851c Zm00004b001851,Zm00004b001852 simMerged
exon.46429 chr1 76566087 76566191 Zm00004b001851c 76565646 76594654 Zm00004b001851c Zm00004b001851,Zm00004b001852 simMerged
exon.46430 chr1 76567103 76567182 Zm00004b001851 76565646 76594654 Zm00004b001851c Zm00004b001851,Zm00004b001852 simMerged
exon.46430 chr1 76567103 76567182 Zm00004b001851c 76565646 76594654 Zm00004b001851c Zm00004b001851,Zm00004b001852 simMerged
exon.46431 chr1 76567287 76567371 Zm00004b001851 76565646 76594654 Zm00004b001851c Zm00004b001851,Zm00004b001852 simMerged
exon.46431 chr1 76567287 76567371 Zm00004b001851c 76565646 76594654 Zm00004b001851c Zm00004b001851,Zm00004b001852 simMerged
exon.46432 chr1 76567482 76567568 Zm00004b001851 76565646 76594654 Zm00004b001851c Zm00004b001851,Zm00004b001852 simMerged
exon.46432 chr1 76567482 76567568 Zm00004b001851c 76565646 76594654 Zm00004b001851c Zm00004b001851,Zm00004b001852 simMerged
exon.46433 chr1 76569533 76569594 Zm00004b001851 76565646 76594654 Zm00004b001851c Zm00004b001851,Zm00004b001852 simMerged
exon.46433 chr1 76569533 76569594 Zm00004b001851c 76565646 76594654 Zm00004b001851c Zm00004b001851,Zm00004b001852 simMerged
exon.46434 chr1 76569971 76570161 Zm00004b001851 76565646 76594654 Zm00004b001851c Zm00004b001851,Zm00004b001852 simMerged
exon.46434 chr1 76569971 76570161 Zm00004b001851c 76565646 76594654 Zm00004b001851c Zm00004b001851,Zm00004b001852 simMerged
exon.46435 chr1 76570249 76570309 Zm00004b001851 76565646 76594654 Zm00004b001851c Zm00004b001851,Zm00004b001852 simMerged
exon.46435 chr1 76570249 76570309 Zm00004b001851c 76565646 76594654 Zm00004b001851c Zm00004b001851,Zm00004b001852 simMerged
exon.46436 chr1 76570417 76570594 Zm00004b001851 76565646 76594654 Zm00004b001851c Zm00004b001851,Zm00004b001852 simMerged
exon.46436 chr1 76570417 76570594 Zm00004b001851c 76565646 76594654 Zm00004b001851c Zm00004b001851,Zm00004b001852 simMerged
exon.46437 chr1 76574621 76574659 Zm00004b001851 76565646 76594654 Zm00004b001851c Zm00004b001851,Zm00004b001852 simMerged
exon.46437 chr1 76574621 76574659 Zm00004b001851c 76565646 76594654 Zm00004b001851c Zm00004b001851,Zm00004b001852 simMerged
exon.46438 chr1 76574735 76574796 Zm00004b001851 76565646 76594654 Zm00004b001851c Zm00004b001851,Zm00004b001852 simMerged
exon.46438 chr1 76574735 76574796 Zm00004b001851c 76565646 76594654 Zm00004b001851c Zm00004b001851,Zm00004b001852 simMerged
exon.46439 chr1 76574873 76574947 Zm00004b001851 76565646 76594654 Zm00004b001851c Zm00004b001851,Zm00004b001852 simMerged
exon.46439 chr1 76574873 76574947 Zm00004b001851c 76565646 76594654 Zm00004b001851c Zm00004b001851,Zm00004b001852 simMerged
exon.46440 chr1 76575405 76575496 Zm00004b001851 76565646 76594654 Zm00004b001851c Zm00004b001851,Zm00004b001852 simMerged
exon.46440 chr1 76575405 76575496 Zm00004b001851c 76565646 76594654 Zm00004b001851c Zm00004b001851,Zm00004b001852 simMerged
exon.46441 chr1 76593700 76593770 Zm00004b001851 76565646 76594654 Zm00004b001851c Zm00004b001851,Zm00004b001852 simMerged
exon.46441 chr1 76593700 76593770 Zm00004b001851c 76565646 76594654 Zm00004b001851c Zm00004b001851,Zm00004b001852 simMerged
exon.46442 chr1 76593858 76593926 Zm00004b001851 76565646 76594654 Zm00004b001851c Zm00004b001851,Zm00004b001852 simMerged
exon.46442 chr1 76593858 76593926 Zm00004b001851c 76565646 76594654 Zm00004b001851c Zm00004b001851,Zm00004b001852 simMerged
exon.46443 chr1 76594010 76594654 Zm00004b001851 76565646 76594654 Zm00004b001851c Zm00004b001851,Zm00004b001852 simMerged
exon.46443 chr1 76594010 76594654 Zm00004b001851c 76565646 76594654 Zm00004b001851c Zm00004b001851,Zm00004b001852 simMerged
exon.46520 chr1 77436819 77437085 Zm00004b001860 77436819 77437085 Zm00004b001860c Zm00004b001860,Zm00004b001861 simMerged
exon.46520 chr1 77436819 77437085 Zm00004b001860c 77436819 77437085 Zm00004b001860c Zm00004b001860,Zm00004b001861 simMerged
exon.46526 chr1 77610216 77610569 Zm00004b001863 77610216 77610569 Zm00004b001863c Zm00004b001863,Zm00004b001864 simMerged
exon.46526 chr1 77610216 77610569 Zm00004b001863c 77610216 77610569 Zm00004b001863c Zm00004b001863,Zm00004b001864 simMerged
exon.46580 chr1 77974139 77974183 Zm00004b001873 77974139 77974035 Zm00004b001873c Zm00004b001873,Zm00004b001874 simMerged
exon.46580 chr1 77974139 77974183 Zm00004b001873c 77974139 77974035 Zm00004b001873c Zm00004b001873,Zm00004b001874 simMerged
exon.46581 chr1 77973694 77974035 Zm00004b001873 77974139 77974035 Zm00004b001873c Zm00004b001873,Zm00004b001874 simMerged
exon.46581 chr1 77973694 77974035 Zm00004b001873c 77974139 77974035 Zm00004b001873c Zm00004b001873,Zm00004b001874 simMerged
exon.46852 chr1 78826837 78827040 Zm00004b001889 78826837 78833526 Zm00004b001889c Zm00004b001889,Zm00004b001890 simMerged
exon.46852 chr1 78826837 78827040 Zm00004b001889c 78826837 78833526 Zm00004b001889c Zm00004b001889,Zm00004b001890 simMerged
exon.46853 chr1 78827360 78827559 Zm00004b001889 78826837 78833526 Zm00004b001889c Zm00004b001889,Zm00004b001890 simMerged
exon.46853 chr1 78827360 78827559 Zm00004b001889c 78826837 78833526 Zm00004b001889c Zm00004b001889,Zm00004b001890 simMerged
exon.46854 chr1 78828885 78828946 Zm00004b001889 78826837 78833526 Zm00004b001889c Zm00004b001889,Zm00004b001890 simMerged
exon.46854 chr1 78828885 78828946 Zm00004b001889c 78826837 78833526 Zm00004b001889c Zm00004b001889,Zm00004b001890 simMerged
exon.46855 chr1 78831812 78831933 Zm00004b001889 78826837 78833526 Zm00004b001889c Zm00004b001889,Zm00004b001890 simMerged
exon.46855 chr1 78831812 78831933 Zm00004b001889c 78826837 78833526 Zm00004b001889c Zm00004b001889,Zm00004b001890 simMerged
exon.46856 chr1 78832152 78832363 Zm00004b001889 78826837 78833526 Zm00004b001889c Zm00004b001889,Zm00004b001890 simMerged
exon.46856 chr1 78832152 78832363 Zm00004b001889c 78826837 78833526 Zm00004b001889c Zm00004b001889,Zm00004b001890 simMerged
exon.46857 chr1 78832477 78832575 Zm00004b001889 78826837 78833526 Zm00004b001889c Zm00004b001889,Zm00004b001890 simMerged
exon.46857 chr1 78832477 78832575 Zm00004b001889c 78826837 78833526 Zm00004b001889c Zm00004b001889,Zm00004b001890 simMerged
exon.46858 chr1 78832819 78832991 Zm00004b001889 78826837 78833526 Zm00004b001889c Zm00004b001889,Zm00004b001890 simMerged
exon.46858 chr1 78832819 78832991 Zm00004b001889c 78826837 78833526 Zm00004b001889c Zm00004b001889,Zm00004b001890 simMerged
exon.46859 chr1 78833200 78833526 Zm00004b001889 78826837 78833526 Zm00004b001889c Zm00004b001889,Zm00004b001890 simMerged
exon.46859 chr1 78833200 78833526 Zm00004b001889c 78826837 78833526 Zm00004b001889c Zm00004b001889,Zm00004b001890 simMerged
exon.47042 chr1 79610174 79610467 Zm00004b001897 79610174 79610467 Zm00004b001897c Zm00004b001897,Zm00004b001898 simMerged
exon.47042 chr1 79610174 79610467 Zm00004b001897c 79610174 79610467 Zm00004b001897c Zm00004b001897,Zm00004b001898 simMerged
exon.47087 chr1 80242032 80242596 Zm00004b001904 80242032 80209450 Zm00004b001904c Zm00004b001904,Zm00004b001905 simMerged
exon.47087 chr1 80242032 80242596 Zm00004b001904c 80242032 80209450 Zm00004b001904c Zm00004b001904,Zm00004b001905 simMerged
exon.47088 chr1 80239001 80239100 Zm00004b001904 80242032 80209450 Zm00004b001904c Zm00004b001904,Zm00004b001905 simMerged
exon.47088 chr1 80239001 80239100 Zm00004b001904c 80242032 80209450 Zm00004b001904c Zm00004b001904,Zm00004b001905 simMerged
exon.47089 chr1 80238220 80238328 Zm00004b001904 80242032 80209450 Zm00004b001904c Zm00004b001904,Zm00004b001905 simMerged
exon.47089 chr1 80238220 80238328 Zm00004b001904c 80242032 80209450 Zm00004b001904c Zm00004b001904,Zm00004b001905 simMerged
exon.47090 chr1 80236017 80237519 Zm00004b001904 80242032 80209450 Zm00004b001904c Zm00004b001904,Zm00004b001905 simMerged
exon.47090 chr1 80236017 80237519 Zm00004b001904c 80242032 80209450 Zm00004b001904c Zm00004b001904,Zm00004b001905 simMerged
exon.47091 chr1 80227980 80228222 Zm00004b001904 80242032 80209450 Zm00004b001904c Zm00004b001904,Zm00004b001905 simMerged
exon.47091 chr1 80227980 80228222 Zm00004b001904c 80242032 80209450 Zm00004b001904c Zm00004b001904,Zm00004b001905 simMerged
exon.47092 chr1 80227563 80227877 Zm00004b001904 80242032 80209450 Zm00004b001904c Zm00004b001904,Zm00004b001905 simMerged
exon.47092 chr1 80227563 80227877 Zm00004b001904c 80242032 80209450 Zm00004b001904c Zm00004b001904,Zm00004b001905 simMerged
exon.47093 chr1 80218921 80219160 Zm00004b001904 80242032 80209450 Zm00004b001904c Zm00004b001904,Zm00004b001905 simMerged
exon.47093 chr1 80218921 80219160 Zm00004b001904c 80242032 80209450 Zm00004b001904c Zm00004b001904,Zm00004b001905 simMerged
exon.47094 chr1 80218388 80218672 Zm00004b001904 80242032 80209450 Zm00004b001904c Zm00004b001904,Zm00004b001905 simMerged
exon.47094 chr1 80218388 80218672 Zm00004b001904c 80242032 80209450 Zm00004b001904c Zm00004b001904,Zm00004b001905 simMerged
exon.47095 chr1 80218089 80218310 Zm00004b001904 80242032 80209450 Zm00004b001904c Zm00004b001904,Zm00004b001905 simMerged
exon.47095 chr1 80218089 80218310 Zm00004b001904c 80242032 80209450 Zm00004b001904c Zm00004b001904,Zm00004b001905 simMerged
exon.47096 chr1 80216816 80216977 Zm00004b001904 80242032 80209450 Zm00004b001904c Zm00004b001904,Zm00004b001905 simMerged
exon.47096 chr1 80216816 80216977 Zm00004b001904c 80242032 80209450 Zm00004b001904c Zm00004b001904,Zm00004b001905 simMerged
exon.47097 chr1 80216611 80216694 Zm00004b001904 80242032 80209450 Zm00004b001904c Zm00004b001904,Zm00004b001905 simMerged
exon.47097 chr1 80216611 80216694 Zm00004b001904c 80242032 80209450 Zm00004b001904c Zm00004b001904,Zm00004b001905 simMerged
exon.47098 chr1 80210185 80210421 Zm00004b001904 80242032 80209450 Zm00004b001904c Zm00004b001904,Zm00004b001905 simMerged
exon.47098 chr1 80210185 80210421 Zm00004b001904c 80242032 80209450 Zm00004b001904c Zm00004b001904,Zm00004b001905 simMerged
exon.47099 chr1 80209913 80210086 Zm00004b001904 80242032 80209450 Zm00004b001904c Zm00004b001904,Zm00004b001905 simMerged
exon.47099 chr1 80209913 80210086 Zm00004b001904c 80242032 80209450 Zm00004b001904c Zm00004b001904,Zm00004b001905 simMerged
exon.47100 chr1 80208850 80209450 Zm00004b001904 80242032 80209450 Zm00004b001904c Zm00004b001904,Zm00004b001905 simMerged
exon.47100 chr1 80208850 80209450 Zm00004b001904c 80242032 80209450 Zm00004b001904c Zm00004b001904,Zm00004b001905 simMerged
exon.47382 chr1 81229103 81229456 Zm00004b001917 81229103 81233910 Zm00004b001917c Zm00004b001917,Zm00004b001918 simMerged
exon.47382 chr1 81229103 81229456 Zm00004b001917c 81229103 81233910 Zm00004b001917c Zm00004b001917,Zm00004b001918 simMerged
exon.47383 chr1 81229983 81230105 Zm00004b001917 81229103 81233910 Zm00004b001917c Zm00004b001917,Zm00004b001918 simMerged
exon.47383 chr1 81229983 81230105 Zm00004b001917c 81229103 81233910 Zm00004b001917c Zm00004b001917,Zm00004b001918 simMerged
exon.47384 chr1 81230189 81230548 Zm00004b001917 81229103 81233910 Zm00004b001917c Zm00004b001917,Zm00004b001918 simMerged
exon.47384 chr1 81230189 81230548 Zm00004b001917c 81229103 81233910 Zm00004b001917c Zm00004b001917,Zm00004b001918 simMerged
exon.47385 chr1 81230669 81231070 Zm00004b001917 81229103 81233910 Zm00004b001917c Zm00004b001917,Zm00004b001918 simMerged
exon.47385 chr1 81230669 81231070 Zm00004b001917c 81229103 81233910 Zm00004b001917c Zm00004b001917,Zm00004b001918 simMerged
exon.47386 chr1 81231198 81231318 Zm00004b001917 81229103 81233910 Zm00004b001917c Zm00004b001917,Zm00004b001918 simMerged
exon.47386 chr1 81231198 81231318 Zm00004b001917c 81229103 81233910 Zm00004b001917c Zm00004b001917,Zm00004b001918 simMerged
exon.47387 chr1 81231443 81231555 Zm00004b001917 81229103 81233910 Zm00004b001917c Zm00004b001917,Zm00004b001918 simMerged
exon.47387 chr1 81231443 81231555 Zm00004b001917c 81229103 81233910 Zm00004b001917c Zm00004b001917,Zm00004b001918 simMerged
exon.47388 chr1 81231709 81232051 Zm00004b001917 81229103 81233910 Zm00004b001917c Zm00004b001917,Zm00004b001918 simMerged
exon.47388 chr1 81231709 81232051 Zm00004b001917c 81229103 81233910 Zm00004b001917c Zm00004b001917,Zm00004b001918 simMerged
exon.47389 chr1 81232178 81232276 Zm00004b001917 81229103 81233910 Zm00004b001917c Zm00004b001917,Zm00004b001918 simMerged
exon.47389 chr1 81232178 81232276 Zm00004b001917c 81229103 81233910 Zm00004b001917c Zm00004b001917,Zm00004b001918 simMerged
exon.47390 chr1 81232438 81232677 Zm00004b001917 81229103 81233910 Zm00004b001917c Zm00004b001917,Zm00004b001918 simMerged
exon.47390 chr1 81232438 81232677 Zm00004b001917c 81229103 81233910 Zm00004b001917c Zm00004b001917,Zm00004b001918 simMerged
exon.47391 chr1 81232777 81232909 Zm00004b001917 81229103 81233910 Zm00004b001917c Zm00004b001917,Zm00004b001918 simMerged
exon.47391 chr1 81232777 81232909 Zm00004b001917c 81229103 81233910 Zm00004b001917c Zm00004b001917,Zm00004b001918 simMerged
exon.47392 chr1 81233048 81233293 Zm00004b001917 81229103 81233910 Zm00004b001917c Zm00004b001917,Zm00004b001918 simMerged
exon.47392 chr1 81233048 81233293 Zm00004b001917c 81229103 81233910 Zm00004b001917c Zm00004b001917,Zm00004b001918 simMerged
exon.47393 chr1 81233399 81233910 Zm00004b001917 81229103 81233910 Zm00004b001917c Zm00004b001917,Zm00004b001918 simMerged
exon.47393 chr1 81233399 81233910 Zm00004b001917c 81229103 81233910 Zm00004b001917c Zm00004b001917,Zm00004b001918 simMerged
exon.47434 chr1 81256552 81256911 Zm00004b001919 81256552 81240488 Zm00004b001919c Zm00004b001919,Zm00004b001920 simMerged
exon.47434 chr1 81256552 81256911 Zm00004b001919c 81256552 81240488 Zm00004b001919c Zm00004b001919,Zm00004b001920 simMerged
exon.47435 chr1 81256357 81256429 Zm00004b001919 81256552 81240488 Zm00004b001919c Zm00004b001919,Zm00004b001920 simMerged
exon.47435 chr1 81256357 81256429 Zm00004b001919c 81256552 81240488 Zm00004b001919c Zm00004b001919,Zm00004b001920 simMerged
exon.47436 chr1 81243558 81243711 Zm00004b001919 81256552 81240488 Zm00004b001919c Zm00004b001919,Zm00004b001920 simMerged
exon.47436 chr1 81243558 81243711 Zm00004b001919c 81256552 81240488 Zm00004b001919c Zm00004b001919,Zm00004b001920 simMerged
exon.47437 chr1 81239310 81240488 Zm00004b001919 81256552 81240488 Zm00004b001919c Zm00004b001919,Zm00004b001920 simMerged
exon.47437 chr1 81239310 81240488 Zm00004b001919c 81256552 81240488 Zm00004b001919c Zm00004b001919,Zm00004b001920 simMerged
exon.47596 chr1 81605228 81605897 Zm00004b001926 81605228 81608635 Zm00004b001926c Zm00004b001926,Zm00004b001927 simMerged
exon.47596 chr1 81605228 81605897 Zm00004b001926c 81605228 81608635 Zm00004b001926c Zm00004b001926,Zm00004b001927 simMerged
exon.47597 chr1 81606394 81606873 Zm00004b001926 81605228 81608635 Zm00004b001926c Zm00004b001926,Zm00004b001927 simMerged
exon.47597 chr1 81606394 81606873 Zm00004b001926c 81605228 81608635 Zm00004b001926c Zm00004b001926,Zm00004b001927 simMerged
exon.47598 chr1 81606968 81608635 Zm00004b001926 81605228 81608635 Zm00004b001926c Zm00004b001926,Zm00004b001927 simMerged
exon.47598 chr1 81606968 81608635 Zm00004b001926c 81605228 81608635 Zm00004b001926c Zm00004b001926,Zm00004b001927 simMerged
exon.47709 chr1 81695359 81695433 Zm00004b001929 81695359 81694756 Zm00004b001929c Zm00004b001929,Zm00004b001930 simMerged
exon.47709 chr1 81695359 81695433 Zm00004b001929c 81695359 81694756 Zm00004b001929c Zm00004b001929,Zm00004b001930 simMerged
exon.47710 chr1 81694860 81694985 Zm00004b001929 81695359 81694756 Zm00004b001929c Zm00004b001929,Zm00004b001930 simMerged
exon.47710 chr1 81694860 81694985 Zm00004b001929c 81695359 81694756 Zm00004b001929c Zm00004b001929,Zm00004b001930 simMerged
exon.47711 chr1 81694700 81694756 Zm00004b001929 81695359 81694756 Zm00004b001929c Zm00004b001929,Zm00004b001930 simMerged
exon.47711 chr1 81694700 81694756 Zm00004b001929c 81695359 81694756 Zm00004b001929c Zm00004b001929,Zm00004b001930 simMerged
exon.47729 chr1 81727011 81727400 Zm00004b001931 81727011 81727400 Zm00004b001931c Zm00004b001931,Zm00004b001932 simMerged
exon.47729 chr1 81727011 81727400 Zm00004b001931c 81727011 81727400 Zm00004b001931c Zm00004b001931,Zm00004b001932 simMerged
exon.47775 chr1 82345754 82346368 Zm00004b001938 82345754 82348984 Zm00004b001938c Zm00004b001938,Zm00004b001939 simMerged
exon.47775 chr1 82345754 82346368 Zm00004b001938c 82345754 82348984 Zm00004b001938c Zm00004b001938,Zm00004b001939 simMerged
exon.47776 chr1 82347500 82347680 Zm00004b001938 82345754 82348984 Zm00004b001938c Zm00004b001938,Zm00004b001939 simMerged
exon.47776 chr1 82347500 82347680 Zm00004b001938c 82345754 82348984 Zm00004b001938c Zm00004b001938,Zm00004b001939 simMerged
exon.47777 chr1 82348308 82348984 Zm00004b001938 82345754 82348984 Zm00004b001938c Zm00004b001938,Zm00004b001939 simMerged
exon.47777 chr1 82348308 82348984 Zm00004b001938c 82345754 82348984 Zm00004b001938c Zm00004b001938,Zm00004b001939 simMerged
exon.47918 chr1 82783905 82784186 Zm00004b001949 82783905 82786128 Zm00004b001949c Zm00004b001949,Zm00004b001950 simMerged
exon.47918 chr1 82783905 82784186 Zm00004b001949c 82783905 82786128 Zm00004b001949c Zm00004b001949,Zm00004b001950 simMerged
exon.47919 chr1 82785359 82785492 Zm00004b001949 82783905 82786128 Zm00004b001949c Zm00004b001949,Zm00004b001950 simMerged
exon.47919 chr1 82785359 82785492 Zm00004b001949c 82783905 82786128 Zm00004b001949c Zm00004b001949,Zm00004b001950 simMerged
exon.47920 chr1 82785580 82785699 Zm00004b001949 82783905 82786128 Zm00004b001949c Zm00004b001949,Zm00004b001950 simMerged
exon.47920 chr1 82785580 82785699 Zm00004b001949c 82783905 82786128 Zm00004b001949c Zm00004b001949,Zm00004b001950 simMerged
exon.47921 chr1 82785801 82786128 Zm00004b001949 82783905 82786128 Zm00004b001949c Zm00004b001949,Zm00004b001950 simMerged
exon.47921 chr1 82785801 82786128 Zm00004b001949c 82783905 82786128 Zm00004b001949c Zm00004b001949,Zm00004b001950 simMerged
exon.48033 chr1 82829666 82829768 Zm00004b001954 82829666 82832992 Zm00004b001954c Zm00004b001954,Zm00004b001955 simMerged
exon.48033 chr1 82829666 82829768 Zm00004b001954c 82829666 82832992 Zm00004b001954c Zm00004b001954,Zm00004b001955 simMerged
exon.48034 chr1 82829885 82830528 Zm00004b001954 82829666 82832992 Zm00004b001954c Zm00004b001954,Zm00004b001955 simMerged
exon.48034 chr1 82829885 82830528 Zm00004b001954c 82829666 82832992 Zm00004b001954c Zm00004b001954,Zm00004b001955 simMerged
exon.48035 chr1 82830632 82830656 Zm00004b001954 82829666 82832992 Zm00004b001954c Zm00004b001954,Zm00004b001955 simMerged
exon.48035 chr1 82830632 82830656 Zm00004b001954c 82829666 82832992 Zm00004b001954c Zm00004b001954,Zm00004b001955 simMerged
exon.48036 chr1 82830858 82831034 Zm00004b001954 82829666 82832992 Zm00004b001954c Zm00004b001954,Zm00004b001955 simMerged
exon.48036 chr1 82830858 82831034 Zm00004b001954c 82829666 82832992 Zm00004b001954c Zm00004b001954,Zm00004b001955 simMerged
exon.48037 chr1 82831284 82831352 Zm00004b001954 82829666 82832992 Zm00004b001954c Zm00004b001954,Zm00004b001955 simMerged
exon.48037 chr1 82831284 82831352 Zm00004b001954c 82829666 82832992 Zm00004b001954c Zm00004b001954,Zm00004b001955 simMerged
exon.48038 chr1 82831432 82831545 Zm00004b001954 82829666 82832992 Zm00004b001954c Zm00004b001954,Zm00004b001955 simMerged
exon.48038 chr1 82831432 82831545 Zm00004b001954c 82829666 82832992 Zm00004b001954c Zm00004b001954,Zm00004b001955 simMerged
exon.48039 chr1 82831824 82832147 Zm00004b001954 82829666 82832992 Zm00004b001954c Zm00004b001954,Zm00004b001955 simMerged
exon.48039 chr1 82831824 82832147 Zm00004b001954c 82829666 82832992 Zm00004b001954c Zm00004b001954,Zm00004b001955 simMerged
exon.48040 chr1 82832264 82832353 Zm00004b001954 82829666 82832992 Zm00004b001954c Zm00004b001954,Zm00004b001955 simMerged
exon.48040 chr1 82832264 82832353 Zm00004b001954c 82829666 82832992 Zm00004b001954c Zm00004b001954,Zm00004b001955 simMerged
exon.48041 chr1 82832439 82832783 Zm00004b001954 82829666 82832992 Zm00004b001954c Zm00004b001954,Zm00004b001955 simMerged
exon.48041 chr1 82832439 82832783 Zm00004b001954c 82829666 82832992 Zm00004b001954c Zm00004b001954,Zm00004b001955 simMerged
exon.48042 chr1 82832846 82832992 Zm00004b001954 82829666 82832992 Zm00004b001954c Zm00004b001954,Zm00004b001955 simMerged
exon.48042 chr1 82832846 82832992 Zm00004b001954c 82829666 82832992 Zm00004b001954c Zm00004b001954,Zm00004b001955 simMerged
exon.48066 chr1 82938661 82939315 Zm00004b001958 82938661 82940294 Zm00004b001958c Zm00004b001958,Zm00004b001959 simMerged
exon.48066 chr1 82938661 82939315 Zm00004b001958c 82938661 82940294 Zm00004b001958c Zm00004b001958,Zm00004b001959 simMerged
exon.48067 chr1 82939409 82940294 Zm00004b001958 82938661 82940294 Zm00004b001958c Zm00004b001958,Zm00004b001959 simMerged
exon.48067 chr1 82939409 82940294 Zm00004b001958c 82938661 82940294 Zm00004b001958c Zm00004b001958,Zm00004b001959 simMerged
exon.48073 chr1 82982696 82983223 Zm00004b001960 82982696 82982597 Zm00004b001960c Zm00004b001960,Zm00004b001961 simMerged
exon.48073 chr1 82982696 82983223 Zm00004b001960c 82982696 82982597 Zm00004b001960c Zm00004b001960,Zm00004b001961 simMerged
exon.48074 chr1 82982006 82982597 Zm00004b001960 82982696 82982597 Zm00004b001960c Zm00004b001960,Zm00004b001961 simMerged
exon.48074 chr1 82982006 82982597 Zm00004b001960c 82982696 82982597 Zm00004b001960c Zm00004b001960,Zm00004b001961 simMerged
exon.48096 chr1 83145717 83146412 Zm00004b001962 83145717 83146412 Zm00004b001962c Zm00004b001962,Zm00004b001963 simMerged
exon.48096 chr1 83145717 83146412 Zm00004b001962c 83145717 83146412 Zm00004b001962c Zm00004b001962,Zm00004b001963 simMerged
exon.48109 chr1 83225351 83226004 Zm00004b001964 83225351 83226004 Zm00004b001964c Zm00004b001964,Zm00004b001965 simMerged
exon.48109 chr1 83225351 83226004 Zm00004b001964c 83225351 83226004 Zm00004b001964c Zm00004b001964,Zm00004b001965 simMerged
exon.48350 chr1 84062062 84063236 Zm00004b001982 84062062 84058861 Zm00004b001982c Zm00004b001982,Zm00004b001983 simMerged
exon.48350 chr1 84062062 84063236 Zm00004b001982c 84062062 84058861 Zm00004b001982c Zm00004b001982,Zm00004b001983 simMerged
exon.48351 chr1 84060908 84061317 Zm00004b001982 84062062 84058861 Zm00004b001982c Zm00004b001982,Zm00004b001983 simMerged
exon.48351 chr1 84060908 84061317 Zm00004b001982c 84062062 84058861 Zm00004b001982c Zm00004b001982,Zm00004b001983 simMerged
exon.48352 chr1 84059230 84059290 Zm00004b001982 84062062 84058861 Zm00004b001982c Zm00004b001982,Zm00004b001983 simMerged
exon.48352 chr1 84059230 84059290 Zm00004b001982c 84062062 84058861 Zm00004b001982c Zm00004b001982,Zm00004b001983 simMerged
exon.48353 chr1 84057777 84058861 Zm00004b001982 84062062 84058861 Zm00004b001982c Zm00004b001982,Zm00004b001983 simMerged
exon.48353 chr1 84057777 84058861 Zm00004b001982c 84062062 84058861 Zm00004b001982c Zm00004b001982,Zm00004b001983 simMerged
exon.48401 chr1 84264052 84264330 Zm00004b001984 84264052 84262530 Zm00004b001984c Zm00004b001984,Zm00004b001985 simMerged
exon.48401 chr1 84264052 84264330 Zm00004b001984c 84264052 84262530 Zm00004b001984c Zm00004b001984,Zm00004b001985 simMerged
exon.48402 chr1 84263866 84263959 Zm00004b001984 84264052 84262530 Zm00004b001984c Zm00004b001984,Zm00004b001985 simMerged
exon.48402 chr1 84263866 84263959 Zm00004b001984c 84264052 84262530 Zm00004b001984c Zm00004b001984,Zm00004b001985 simMerged
exon.48403 chr1 84262810 84263162 Zm00004b001984 84264052 84262530 Zm00004b001984c Zm00004b001984,Zm00004b001985 simMerged
exon.48403 chr1 84262810 84263162 Zm00004b001984c 84264052 84262530 Zm00004b001984c Zm00004b001984,Zm00004b001985 simMerged
exon.48404 chr1 84262614 84262727 Zm00004b001984 84264052 84262530 Zm00004b001984c Zm00004b001984,Zm00004b001985 simMerged
exon.48404 chr1 84262614 84262727 Zm00004b001984c 84264052 84262530 Zm00004b001984c Zm00004b001984,Zm00004b001985 simMerged
exon.48405 chr1 84262063 84262530 Zm00004b001984 84264052 84262530 Zm00004b001984c Zm00004b001984,Zm00004b001985 simMerged
exon.48405 chr1 84262063 84262530 Zm00004b001984c 84264052 84262530 Zm00004b001984c Zm00004b001984,Zm00004b001985 simMerged
exon.48424 chr1 84472534 84473089 Zm00004b001986 84472534 84477361 Zm00004b001986c Zm00004b001986,Zm00004b001987 simMerged
exon.48424 chr1 84472534 84473089 Zm00004b001986c 84472534 84477361 Zm00004b001986c Zm00004b001986,Zm00004b001987 simMerged
exon.48425 chr1 84476246 84476570 Zm00004b001986 84472534 84477361 Zm00004b001986c Zm00004b001986,Zm00004b001987 simMerged
exon.48425 chr1 84476246 84476570 Zm00004b001986c 84472534 84477361 Zm00004b001986c Zm00004b001986,Zm00004b001987 simMerged
exon.48426 chr1 84476724 84477361 Zm00004b001986 84472534 84477361 Zm00004b001986c Zm00004b001986,Zm00004b001987 simMerged
exon.48426 chr1 84476724 84477361 Zm00004b001986c 84472534 84477361 Zm00004b001986c Zm00004b001986,Zm00004b001987 simMerged
exon.48450 chr1 84545895 84546007 Zm00004b001988 84545895 84540612 Zm00004b001988c Zm00004b001988,Zm00004b001989 simMerged
exon.48450 chr1 84545895 84546007 Zm00004b001988c 84545895 84540612 Zm00004b001988c Zm00004b001988,Zm00004b001989 simMerged
exon.48451 chr1 84545339 84545590 Zm00004b001988 84545895 84540612 Zm00004b001988c Zm00004b001988,Zm00004b001989 simMerged
exon.48451 chr1 84545339 84545590 Zm00004b001988c 84545895 84540612 Zm00004b001988c Zm00004b001988,Zm00004b001989 simMerged
exon.48452 chr1 84543648 84543723 Zm00004b001988 84545895 84540612 Zm00004b001988c Zm00004b001988,Zm00004b001989 simMerged
exon.48452 chr1 84543648 84543723 Zm00004b001988c 84545895 84540612 Zm00004b001988c Zm00004b001988,Zm00004b001989 simMerged
exon.48453 chr1 84540387 84540612 Zm00004b001988 84545895 84540612 Zm00004b001988c Zm00004b001988,Zm00004b001989 simMerged
exon.48453 chr1 84540387 84540612 Zm00004b001988c 84545895 84540612 Zm00004b001988c Zm00004b001988,Zm00004b001989 simMerged
exon.48470 chr1 84845235 84845763 Zm00004b001991 84845235 84844614 Zm00004b001991c Zm00004b001991,Zm00004b001992 simMerged
exon.48470 chr1 84845235 84845763 Zm00004b001991c 84845235 84844614 Zm00004b001991c Zm00004b001991,Zm00004b001992 simMerged
exon.48471 chr1 84844711 84845109 Zm00004b001991 84845235 84844614 Zm00004b001991c Zm00004b001991,Zm00004b001992 simMerged
exon.48471 chr1 84844711 84845109 Zm00004b001991c 84845235 84844614 Zm00004b001991c Zm00004b001991,Zm00004b001992 simMerged
exon.48472 chr1 84844268 84844614 Zm00004b001991 84845235 84844614 Zm00004b001991c Zm00004b001991,Zm00004b001992 simMerged
exon.48472 chr1 84844268 84844614 Zm00004b001991c 84845235 84844614 Zm00004b001991c Zm00004b001991,Zm00004b001992 simMerged
exon.48508 chr1 84911665 84912058 Zm00004b001994 84911665 84915298 Zm00004b001994c Zm00004b001994,Zm00004b001995 simMerged
exon.48508 chr1 84911665 84912058 Zm00004b001994c 84911665 84915298 Zm00004b001994c Zm00004b001994,Zm00004b001995 simMerged
exon.48509 chr1 84912277 84912367 Zm00004b001994 84911665 84915298 Zm00004b001994c Zm00004b001994,Zm00004b001995 simMerged
exon.48509 chr1 84912277 84912367 Zm00004b001994c 84911665 84915298 Zm00004b001994c Zm00004b001994,Zm00004b001995 simMerged
exon.48510 chr1 84912463 84912515 Zm00004b001994 84911665 84915298 Zm00004b001994c Zm00004b001994,Zm00004b001995 simMerged
exon.48510 chr1 84912463 84912515 Zm00004b001994c 84911665 84915298 Zm00004b001994c Zm00004b001994,Zm00004b001995 simMerged
exon.48511 chr1 84912609 84912701 Zm00004b001994 84911665 84915298 Zm00004b001994c Zm00004b001994,Zm00004b001995 simMerged
exon.48511 chr1 84912609 84912701 Zm00004b001994c 84911665 84915298 Zm00004b001994c Zm00004b001994,Zm00004b001995 simMerged
exon.48512 chr1 84912782 84912853 Zm00004b001994 84911665 84915298 Zm00004b001994c Zm00004b001994,Zm00004b001995 simMerged
exon.48512 chr1 84912782 84912853 Zm00004b001994c 84911665 84915298 Zm00004b001994c Zm00004b001994,Zm00004b001995 simMerged
exon.48513 chr1 84913370 84913442 Zm00004b001994 84911665 84915298 Zm00004b001994c Zm00004b001994,Zm00004b001995 simMerged
exon.48513 chr1 84913370 84913442 Zm00004b001994c 84911665 84915298 Zm00004b001994c Zm00004b001994,Zm00004b001995 simMerged
exon.48514 chr1 84913770 84913815 Zm00004b001994 84911665 84915298 Zm00004b001994c Zm00004b001994,Zm00004b001995 simMerged
exon.48514 chr1 84913770 84913815 Zm00004b001994c 84911665 84915298 Zm00004b001994c Zm00004b001994,Zm00004b001995 simMerged
exon.48515 chr1 84914213 84914276 Zm00004b001994 84911665 84915298 Zm00004b001994c Zm00004b001994,Zm00004b001995 simMerged
exon.48515 chr1 84914213 84914276 Zm00004b001994c 84911665 84915298 Zm00004b001994c Zm00004b001994,Zm00004b001995 simMerged
exon.48516 chr1 84914365 84914418 Zm00004b001994 84911665 84915298 Zm00004b001994c Zm00004b001994,Zm00004b001995 simMerged
exon.48516 chr1 84914365 84914418 Zm00004b001994c 84911665 84915298 Zm00004b001994c Zm00004b001994,Zm00004b001995 simMerged
exon.48517 chr1 84914517 84914594 Zm00004b001994 84911665 84915298 Zm00004b001994c Zm00004b001994,Zm00004b001995 simMerged
exon.48517 chr1 84914517 84914594 Zm00004b001994c 84911665 84915298 Zm00004b001994c Zm00004b001994,Zm00004b001995 simMerged
exon.48518 chr1 84914948 84915298 Zm00004b001994 84911665 84915298 Zm00004b001994c Zm00004b001994,Zm00004b001995 simMerged
exon.48518 chr1 84914948 84915298 Zm00004b001994c 84911665 84915298 Zm00004b001994c Zm00004b001994,Zm00004b001995 simMerged
exon.48604 chr1 85081598 85081978 Zm00004b001996 85081598 85075014 Zm00004b001996c Zm00004b001996,Zm00004b001997 simMerged
exon.48604 chr1 85081598 85081978 Zm00004b001996c 85081598 85075014 Zm00004b001996c Zm00004b001996,Zm00004b001997 simMerged
exon.48605 chr1 85079552 85080280 Zm00004b001996 85081598 85075014 Zm00004b001996c Zm00004b001996,Zm00004b001997 simMerged
exon.48605 chr1 85079552 85080280 Zm00004b001996c 85081598 85075014 Zm00004b001996c Zm00004b001996,Zm00004b001997 simMerged
exon.48606 chr1 85077626 85078810 Zm00004b001996 85081598 85075014 Zm00004b001996c Zm00004b001996,Zm00004b001997 simMerged
exon.48606 chr1 85077626 85078810 Zm00004b001996c 85081598 85075014 Zm00004b001996c Zm00004b001996,Zm00004b001997 simMerged
exon.48607 chr1 85077178 85077505 Zm00004b001996 85081598 85075014 Zm00004b001996c Zm00004b001996,Zm00004b001997 simMerged
exon.48607 chr1 85077178 85077505 Zm00004b001996c 85081598 85075014 Zm00004b001996c Zm00004b001996,Zm00004b001997 simMerged
exon.48608 chr1 85075921 85076176 Zm00004b001996 85081598 85075014 Zm00004b001996c Zm00004b001996,Zm00004b001997 simMerged
exon.48608 chr1 85075921 85076176 Zm00004b001996c 85081598 85075014 Zm00004b001996c Zm00004b001996,Zm00004b001997 simMerged
exon.48609 chr1 85075647 85075824 Zm00004b001996 85081598 85075014 Zm00004b001996c Zm00004b001996,Zm00004b001997 simMerged
exon.48609 chr1 85075647 85075824 Zm00004b001996c 85081598 85075014 Zm00004b001996c Zm00004b001996,Zm00004b001997 simMerged
exon.48610 chr1 85073249 85075014 Zm00004b001996 85081598 85075014 Zm00004b001996c Zm00004b001996,Zm00004b001997 simMerged
exon.48610 chr1 85073249 85075014 Zm00004b001996c 85081598 85075014 Zm00004b001996c Zm00004b001996,Zm00004b001997 simMerged
exon.48639 chr1 85491088 85493589 Zm00004b002000 85491088 85493589 Zm00004b002000c Zm00004b002000,Zm00004b002001 simMerged
exon.48639 chr1 85491088 85493589 Zm00004b002000c 85491088 85493589 Zm00004b002000c Zm00004b002000,Zm00004b002001 simMerged
exon.48717 chr1 85635306 85635365 Zm00004b002003 85635306 85634813 Zm00004b002003c Zm00004b002003,Zm00004b002004 simMerged
exon.48717 chr1 85635306 85635365 Zm00004b002003c 85635306 85634813 Zm00004b002003c Zm00004b002003,Zm00004b002004 simMerged
exon.48718 chr1 85634951 85635179 Zm00004b002003 85635306 85634813 Zm00004b002003c Zm00004b002003,Zm00004b002004 simMerged
exon.48718 chr1 85634951 85635179 Zm00004b002003c 85635306 85634813 Zm00004b002003c Zm00004b002003,Zm00004b002004 simMerged
exon.48719 chr1 85634440 85634813 Zm00004b002003 85635306 85634813 Zm00004b002003c Zm00004b002003,Zm00004b002004 simMerged
exon.48719 chr1 85634440 85634813 Zm00004b002003c 85635306 85634813 Zm00004b002003c Zm00004b002003,Zm00004b002004 simMerged
exon.48734 chr1 85642867 85643637 Zm00004b002005 85642867 85643637 Zm00004b002005c Zm00004b002005,Zm00004b002006 simMerged
exon.48734 chr1 85642867 85643637 Zm00004b002005c 85642867 85643637 Zm00004b002005c Zm00004b002005,Zm00004b002006 simMerged
exon.48920 chr1 86235021 86235254 Zm00004b002016 86235021 86235254 Zm00004b002016c Zm00004b002016,Zm00004b002017 simMerged
exon.48920 chr1 86235021 86235254 Zm00004b002016c 86235021 86235254 Zm00004b002016c Zm00004b002016,Zm00004b002017 simMerged
exon.49031 chr1 86437907 86438848 Zm00004b002019 86437907 86438848 Zm00004b002019c Zm00004b002019,Zm00004b002020 simMerged
exon.49031 chr1 86437907 86438848 Zm00004b002019c 86437907 86438848 Zm00004b002019c Zm00004b002019,Zm00004b002020 simMerged
exon.49061 chr1 86793577 86794449 Zm00004b002022 86793577 86794449 Zm00004b002022c Zm00004b002022,Zm00004b002023 simMerged
exon.49061 chr1 86793577 86794449 Zm00004b002022c 86793577 86794449 Zm00004b002022c Zm00004b002022,Zm00004b002023 simMerged
exon.49076 chr1 87102089 87102910 Zm00004b002025 87102089 87102910 Zm00004b002025c Zm00004b002025,Zm00004b002026 simMerged
exon.49076 chr1 87102089 87102910 Zm00004b002025c 87102089 87102910 Zm00004b002025c Zm00004b002025,Zm00004b002026 simMerged
exon.49086 chr1 87131177 87131443 Zm00004b002027 87131177 87131443 Zm00004b002027c Zm00004b002027,Zm00004b002028 simMerged
exon.49086 chr1 87131177 87131443 Zm00004b002027c 87131177 87131443 Zm00004b002027c Zm00004b002027,Zm00004b002028 simMerged
exon.49103 chr1 87236085 87236301 Zm00004b002029 87236085 87236666 Zm00004b002029c Zm00004b002029,Zm00004b002030 simMerged
exon.49103 chr1 87236085 87236301 Zm00004b002029c 87236085 87236666 Zm00004b002029c Zm00004b002029,Zm00004b002030 simMerged
exon.49104 chr1 87236422 87236666 Zm00004b002029 87236085 87236666 Zm00004b002029c Zm00004b002029,Zm00004b002030 simMerged
exon.49104 chr1 87236422 87236666 Zm00004b002029c 87236085 87236666 Zm00004b002029c Zm00004b002029,Zm00004b002030 simMerged
exon.49159 chr1 87535508 87535645 Zm00004b002033 87535508 87537410 Zm00004b002033c Zm00004b002033,Zm00004b002034 simMerged
exon.49159 chr1 87535508 87535645 Zm00004b002033c 87535508 87537410 Zm00004b002033c Zm00004b002033,Zm00004b002034 simMerged
exon.49160 chr1 87537015 87537410 Zm00004b002033 87535508 87537410 Zm00004b002033c Zm00004b002033,Zm00004b002034 simMerged
exon.49160 chr1 87537015 87537410 Zm00004b002033c 87535508 87537410 Zm00004b002033c Zm00004b002033,Zm00004b002034 simMerged
exon.49263 chr1 88155858 88156482 Zm00004b002043 88155858 88179760 Zm00004b002043c Zm00004b002043,Zm00004b002044 simMerged
exon.49263 chr1 88155858 88156482 Zm00004b002043c 88155858 88179760 Zm00004b002043c Zm00004b002043,Zm00004b002044 simMerged
exon.49264 chr1 88156580 88156747 Zm00004b002043 88155858 88179760 Zm00004b002043c Zm00004b002043,Zm00004b002044 simMerged
exon.49264 chr1 88156580 88156747 Zm00004b002043c 88155858 88179760 Zm00004b002043c Zm00004b002043,Zm00004b002044 simMerged
exon.49265 chr1 88156832 88156909 Zm00004b002043 88155858 88179760 Zm00004b002043c Zm00004b002043,Zm00004b002044 simMerged
exon.49265 chr1 88156832 88156909 Zm00004b002043c 88155858 88179760 Zm00004b002043c Zm00004b002043,Zm00004b002044 simMerged
exon.49266 chr1 88157236 88157314 Zm00004b002043 88155858 88179760 Zm00004b002043c Zm00004b002043,Zm00004b002044 simMerged
exon.49266 chr1 88157236 88157314 Zm00004b002043c 88155858 88179760 Zm00004b002043c Zm00004b002043,Zm00004b002044 simMerged
exon.49267 chr1 88157554 88157618 Zm00004b002043 88155858 88179760 Zm00004b002043c Zm00004b002043,Zm00004b002044 simMerged
exon.49267 chr1 88157554 88157618 Zm00004b002043c 88155858 88179760 Zm00004b002043c Zm00004b002043,Zm00004b002044 simMerged
exon.49268 chr1 88157713 88157802 Zm00004b002043 88155858 88179760 Zm00004b002043c Zm00004b002043,Zm00004b002044 simMerged
exon.49268 chr1 88157713 88157802 Zm00004b002043c 88155858 88179760 Zm00004b002043c Zm00004b002043,Zm00004b002044 simMerged
exon.49269 chr1 88158065 88158154 Zm00004b002043 88155858 88179760 Zm00004b002043c Zm00004b002043,Zm00004b002044 simMerged
exon.49269 chr1 88158065 88158154 Zm00004b002043c 88155858 88179760 Zm00004b002043c Zm00004b002043,Zm00004b002044 simMerged
exon.49270 chr1 88158409 88158495 Zm00004b002043 88155858 88179760 Zm00004b002043c Zm00004b002043,Zm00004b002044 simMerged
exon.49270 chr1 88158409 88158495 Zm00004b002043c 88155858 88179760 Zm00004b002043c Zm00004b002043,Zm00004b002044 simMerged
exon.49271 chr1 88158727 88158810 Zm00004b002043 88155858 88179760 Zm00004b002043c Zm00004b002043,Zm00004b002044 simMerged
exon.49271 chr1 88158727 88158810 Zm00004b002043c 88155858 88179760 Zm00004b002043c Zm00004b002043,Zm00004b002044 simMerged
exon.49272 chr1 88158920 88159039 Zm00004b002043 88155858 88179760 Zm00004b002043c Zm00004b002043,Zm00004b002044 simMerged
exon.49272 chr1 88158920 88159039 Zm00004b002043c 88155858 88179760 Zm00004b002043c Zm00004b002043,Zm00004b002044 simMerged
exon.49273 chr1 88159154 88159182 Zm00004b002043 88155858 88179760 Zm00004b002043c Zm00004b002043,Zm00004b002044 simMerged
exon.49273 chr1 88159154 88159182 Zm00004b002043c 88155858 88179760 Zm00004b002043c Zm00004b002043,Zm00004b002044 simMerged
exon.49274 chr1 88159589 88159721 Zm00004b002043 88155858 88179760 Zm00004b002043c Zm00004b002043,Zm00004b002044 simMerged
exon.49274 chr1 88159589 88159721 Zm00004b002043c 88155858 88179760 Zm00004b002043c Zm00004b002043,Zm00004b002044 simMerged
exon.49275 chr1 88160422 88160901 Zm00004b002043 88155858 88179760 Zm00004b002043c Zm00004b002043,Zm00004b002044 simMerged
exon.49275 chr1 88160422 88160901 Zm00004b002043c 88155858 88179760 Zm00004b002043c Zm00004b002043,Zm00004b002044 simMerged
exon.49276 chr1 88161421 88161899 Zm00004b002043 88155858 88179760 Zm00004b002043c Zm00004b002043,Zm00004b002044 simMerged
exon.49276 chr1 88161421 88161899 Zm00004b002043c 88155858 88179760 Zm00004b002043c Zm00004b002043,Zm00004b002044 simMerged
exon.49277 chr1 88161981 88162044 Zm00004b002043 88155858 88179760 Zm00004b002043c Zm00004b002043,Zm00004b002044 simMerged
exon.49277 chr1 88161981 88162044 Zm00004b002043c 88155858 88179760 Zm00004b002043c Zm00004b002043,Zm00004b002044 simMerged
exon.49278 chr1 88162145 88162534 Zm00004b002043 88155858 88179760 Zm00004b002043c Zm00004b002043,Zm00004b002044 simMerged
exon.49278 chr1 88162145 88162534 Zm00004b002043c 88155858 88179760 Zm00004b002043c Zm00004b002043,Zm00004b002044 simMerged
exon.49279 chr1 88168322 88168447 Zm00004b002043 88155858 88179760 Zm00004b002043c Zm00004b002043,Zm00004b002044 simMerged
exon.49279 chr1 88168322 88168447 Zm00004b002043c 88155858 88179760 Zm00004b002043c Zm00004b002043,Zm00004b002044 simMerged
exon.49280 chr1 88168552 88168622 Zm00004b002043 88155858 88179760 Zm00004b002043c Zm00004b002043,Zm00004b002044 simMerged
exon.49280 chr1 88168552 88168622 Zm00004b002043c 88155858 88179760 Zm00004b002043c Zm00004b002043,Zm00004b002044 simMerged
exon.49281 chr1 88171276 88171338 Zm00004b002043 88155858 88179760 Zm00004b002043c Zm00004b002043,Zm00004b002044 simMerged
exon.49281 chr1 88171276 88171338 Zm00004b002043c 88155858 88179760 Zm00004b002043c Zm00004b002043,Zm00004b002044 simMerged
exon.49282 chr1 88171572 88171666 Zm00004b002043 88155858 88179760 Zm00004b002043c Zm00004b002043,Zm00004b002044 simMerged
exon.49282 chr1 88171572 88171666 Zm00004b002043c 88155858 88179760 Zm00004b002043c Zm00004b002043,Zm00004b002044 simMerged
exon.49283 chr1 88178544 88178689 Zm00004b002043 88155858 88179760 Zm00004b002043c Zm00004b002043,Zm00004b002044 simMerged
exon.49283 chr1 88178544 88178689 Zm00004b002043c 88155858 88179760 Zm00004b002043c Zm00004b002043,Zm00004b002044 simMerged
exon.49284 chr1 88178777 88178854 Zm00004b002043 88155858 88179760 Zm00004b002043c Zm00004b002043,Zm00004b002044 simMerged
exon.49284 chr1 88178777 88178854 Zm00004b002043c 88155858 88179760 Zm00004b002043c Zm00004b002043,Zm00004b002044 simMerged
exon.49285 chr1 88179088 88179138 Zm00004b002043 88155858 88179760 Zm00004b002043c Zm00004b002043,Zm00004b002044 simMerged
exon.49285 chr1 88179088 88179138 Zm00004b002043c 88155858 88179760 Zm00004b002043c Zm00004b002043,Zm00004b002044 simMerged
exon.49286 chr1 88179235 88179760 Zm00004b002043 88155858 88179760 Zm00004b002043c Zm00004b002043,Zm00004b002044 simMerged
exon.49286 chr1 88179235 88179760 Zm00004b002043c 88155858 88179760 Zm00004b002043c Zm00004b002043,Zm00004b002044 simMerged
exon.49480 chr1 89251517 89252350 Zm00004b002054 89251517 89252350 Zm00004b002054c Zm00004b002054,Zm00004b002055 simMerged
exon.49480 chr1 89251517 89252350 Zm00004b002054c 89251517 89252350 Zm00004b002054c Zm00004b002054,Zm00004b002055 simMerged
exon.49529 chr1 89372455 89372883 Zm00004b002056 89372455 89375708 Zm00004b002056c Zm00004b002056,Zm00004b002057 simMerged
exon.49529 chr1 89372455 89372883 Zm00004b002056c 89372455 89375708 Zm00004b002056c Zm00004b002056,Zm00004b002057 simMerged
exon.49530 chr1 89373003 89373280 Zm00004b002056 89372455 89375708 Zm00004b002056c Zm00004b002056,Zm00004b002057 simMerged
exon.49530 chr1 89373003 89373280 Zm00004b002056c 89372455 89375708 Zm00004b002056c Zm00004b002056,Zm00004b002057 simMerged
exon.49531 chr1 89374386 89374945 Zm00004b002056 89372455 89375708 Zm00004b002056c Zm00004b002056,Zm00004b002057 simMerged
exon.49531 chr1 89374386 89374945 Zm00004b002056c 89372455 89375708 Zm00004b002056c Zm00004b002056,Zm00004b002057 simMerged
exon.49532 chr1 89375042 89375708 Zm00004b002056 89372455 89375708 Zm00004b002056c Zm00004b002056,Zm00004b002057 simMerged
exon.49532 chr1 89375042 89375708 Zm00004b002056c 89372455 89375708 Zm00004b002056c Zm00004b002056,Zm00004b002057 simMerged
exon.49567 chr1 89472747 89472849 Zm00004b002058 89472747 89471010 Zm00004b002058c Zm00004b002058,Zm00004b002059 simMerged
exon.49567 chr1 89472747 89472849 Zm00004b002058c 89472747 89471010 Zm00004b002058c Zm00004b002058,Zm00004b002059 simMerged
exon.49568 chr1 89472552 89472614 Zm00004b002058 89472747 89471010 Zm00004b002058c Zm00004b002058,Zm00004b002059 simMerged
exon.49568 chr1 89472552 89472614 Zm00004b002058c 89472747 89471010 Zm00004b002058c Zm00004b002058,Zm00004b002059 simMerged
exon.49569 chr1 89472403 89472465 Zm00004b002058 89472747 89471010 Zm00004b002058c Zm00004b002058,Zm00004b002059 simMerged
exon.49569 chr1 89472403 89472465 Zm00004b002058c 89472747 89471010 Zm00004b002058c Zm00004b002058,Zm00004b002059 simMerged
exon.49570 chr1 89472169 89472330 Zm00004b002058 89472747 89471010 Zm00004b002058c Zm00004b002058,Zm00004b002059 simMerged
exon.49570 chr1 89472169 89472330 Zm00004b002058c 89472747 89471010 Zm00004b002058c Zm00004b002058,Zm00004b002059 simMerged
exon.49571 chr1 89471882 89472037 Zm00004b002058 89472747 89471010 Zm00004b002058c Zm00004b002058,Zm00004b002059 simMerged
exon.49571 chr1 89471882 89472037 Zm00004b002058c 89472747 89471010 Zm00004b002058c Zm00004b002058,Zm00004b002059 simMerged
exon.49572 chr1 89471242 89471322 Zm00004b002058 89472747 89471010 Zm00004b002058c Zm00004b002058,Zm00004b002059 simMerged
exon.49572 chr1 89471242 89471322 Zm00004b002058c 89472747 89471010 Zm00004b002058c Zm00004b002058,Zm00004b002059 simMerged
exon.49573 chr1 89471100 89471161 Zm00004b002058 89472747 89471010 Zm00004b002058c Zm00004b002058,Zm00004b002059 simMerged
exon.49573 chr1 89471100 89471161 Zm00004b002058c 89472747 89471010 Zm00004b002058c Zm00004b002058,Zm00004b002059 simMerged
exon.49574 chr1 89470354 89471010 Zm00004b002058 89472747 89471010 Zm00004b002058c Zm00004b002058,Zm00004b002059 simMerged
exon.49574 chr1 89470354 89471010 Zm00004b002058c 89472747 89471010 Zm00004b002058c Zm00004b002058,Zm00004b002059 simMerged
exon.49601 chr1 89640724 89643717 Zm00004b002062 89640724 89643717 Zm00004b002062c Zm00004b002062,Zm00004b002063 simMerged
exon.49601 chr1 89640724 89643717 Zm00004b002062c 89640724 89643717 Zm00004b002062c Zm00004b002062,Zm00004b002063 simMerged
exon.49748 chr1 89746342 89746495 Zm00004b002065 89746342 89756840 Zm00004b002065c Zm00004b002065,Zm00004b002066 simMerged
exon.49748 chr1 89746342 89746495 Zm00004b002065c 89746342 89756840 Zm00004b002065c Zm00004b002065,Zm00004b002066 simMerged
exon.49749 chr1 89751660 89751932 Zm00004b002065 89746342 89756840 Zm00004b002065c Zm00004b002065,Zm00004b002066 simMerged
exon.49749 chr1 89751660 89751932 Zm00004b002065c 89746342 89756840 Zm00004b002065c Zm00004b002065,Zm00004b002066 simMerged
exon.49750 chr1 89752394 89752651 Zm00004b002065 89746342 89756840 Zm00004b002065c Zm00004b002065,Zm00004b002066 simMerged
exon.49750 chr1 89752394 89752651 Zm00004b002065c 89746342 89756840 Zm00004b002065c Zm00004b002065,Zm00004b002066 simMerged
exon.49751 chr1 89753188 89753243 Zm00004b002065 89746342 89756840 Zm00004b002065c Zm00004b002065,Zm00004b002066 simMerged
exon.49751 chr1 89753188 89753243 Zm00004b002065c 89746342 89756840 Zm00004b002065c Zm00004b002065,Zm00004b002066 simMerged
exon.49752 chr1 89753581 89755144 Zm00004b002065 89746342 89756840 Zm00004b002065c Zm00004b002065,Zm00004b002066 simMerged
exon.49752 chr1 89753581 89755144 Zm00004b002065c 89746342 89756840 Zm00004b002065c Zm00004b002065,Zm00004b002066 simMerged
exon.49753 chr1 89755217 89755344 Zm00004b002065 89746342 89756840 Zm00004b002065c Zm00004b002065,Zm00004b002066 simMerged
exon.49753 chr1 89755217 89755344 Zm00004b002065c 89746342 89756840 Zm00004b002065c Zm00004b002065,Zm00004b002066 simMerged
exon.49754 chr1 89755415 89755661 Zm00004b002065 89746342 89756840 Zm00004b002065c Zm00004b002065,Zm00004b002066 simMerged
exon.49754 chr1 89755415 89755661 Zm00004b002065c 89746342 89756840 Zm00004b002065c Zm00004b002065,Zm00004b002066 simMerged
exon.49755 chr1 89755764 89756840 Zm00004b002065 89746342 89756840 Zm00004b002065c Zm00004b002065,Zm00004b002066 simMerged
exon.49755 chr1 89755764 89756840 Zm00004b002065c 89746342 89756840 Zm00004b002065c Zm00004b002065,Zm00004b002066 simMerged
exon.49831 chr1 90102625 90102891 Zm00004b002070 90102625 90102891 Zm00004b002070c Zm00004b002070,Zm00004b002071 simMerged
exon.49831 chr1 90102625 90102891 Zm00004b002070c 90102625 90102891 Zm00004b002070c Zm00004b002070,Zm00004b002071 simMerged
exon.50056 chr1 91020450 91021186 Zm00004b002082 91020450 91030030 Zm00004b002082c Zm00004b002082,Zm00004b002083 simMerged
exon.50056 chr1 91020450 91021186 Zm00004b002082c 91020450 91030030 Zm00004b002082c Zm00004b002082,Zm00004b002083 simMerged
exon.50057 chr1 91023076 91023163 Zm00004b002082 91020450 91030030 Zm00004b002082c Zm00004b002082,Zm00004b002083 simMerged
exon.50057 chr1 91023076 91023163 Zm00004b002082c 91020450 91030030 Zm00004b002082c Zm00004b002082,Zm00004b002083 simMerged
exon.50058 chr1 91023745 91024172 Zm00004b002082 91020450 91030030 Zm00004b002082c Zm00004b002082,Zm00004b002083 simMerged
exon.50058 chr1 91023745 91024172 Zm00004b002082c 91020450 91030030 Zm00004b002082c Zm00004b002082,Zm00004b002083 simMerged
exon.50059 chr1 91024776 91024931 Zm00004b002082 91020450 91030030 Zm00004b002082c Zm00004b002082,Zm00004b002083 simMerged
exon.50059 chr1 91024776 91024931 Zm00004b002082c 91020450 91030030 Zm00004b002082c Zm00004b002082,Zm00004b002083 simMerged
exon.50060 chr1 91025132 91025299 Zm00004b002082 91020450 91030030 Zm00004b002082c Zm00004b002082,Zm00004b002083 simMerged
exon.50060 chr1 91025132 91025299 Zm00004b002082c 91020450 91030030 Zm00004b002082c Zm00004b002082,Zm00004b002083 simMerged
exon.50061 chr1 91026077 91026217 Zm00004b002082 91020450 91030030 Zm00004b002082c Zm00004b002082,Zm00004b002083 simMerged
exon.50061 chr1 91026077 91026217 Zm00004b002082c 91020450 91030030 Zm00004b002082c Zm00004b002082,Zm00004b002083 simMerged
exon.50062 chr1 91026288 91026524 Zm00004b002082 91020450 91030030 Zm00004b002082c Zm00004b002082,Zm00004b002083 simMerged
exon.50062 chr1 91026288 91026524 Zm00004b002082c 91020450 91030030 Zm00004b002082c Zm00004b002082,Zm00004b002083 simMerged
exon.50063 chr1 91026616 91026729 Zm00004b002082 91020450 91030030 Zm00004b002082c Zm00004b002082,Zm00004b002083 simMerged
exon.50063 chr1 91026616 91026729 Zm00004b002082c 91020450 91030030 Zm00004b002082c Zm00004b002082,Zm00004b002083 simMerged
exon.50064 chr1 91026935 91027070 Zm00004b002082 91020450 91030030 Zm00004b002082c Zm00004b002082,Zm00004b002083 simMerged
exon.50064 chr1 91026935 91027070 Zm00004b002082c 91020450 91030030 Zm00004b002082c Zm00004b002082,Zm00004b002083 simMerged
exon.50065 chr1 91029188 91029567 Zm00004b002082 91020450 91030030 Zm00004b002082c Zm00004b002082,Zm00004b002083 simMerged
exon.50065 chr1 91029188 91029567 Zm00004b002082c 91020450 91030030 Zm00004b002082c Zm00004b002082,Zm00004b002083 simMerged
exon.50066 chr1 91029878 91030030 Zm00004b002082 91020450 91030030 Zm00004b002082c Zm00004b002082,Zm00004b002083 simMerged
exon.50066 chr1 91029878 91030030 Zm00004b002082c 91020450 91030030 Zm00004b002082c Zm00004b002082,Zm00004b002083 simMerged
exon.50087 chr1 91397140 91397681 Zm00004b002084 91397140 91399396 Zm00004b002084c Zm00004b002084,Zm00004b002085 simMerged
exon.50087 chr1 91397140 91397681 Zm00004b002084c 91397140 91399396 Zm00004b002084c Zm00004b002084,Zm00004b002085 simMerged
exon.50088 chr1 91398049 91399396 Zm00004b002084 91397140 91399396 Zm00004b002084c Zm00004b002084,Zm00004b002085 simMerged
exon.50088 chr1 91398049 91399396 Zm00004b002084c 91397140 91399396 Zm00004b002084c Zm00004b002084,Zm00004b002085 simMerged
exon.50125 chr1 91644466 91644487 Zm00004b002088 91644466 91647599 Zm00004b002088c Zm00004b002088,Zm00004b002089 simMerged
exon.50125 chr1 91644466 91644487 Zm00004b002088c 91644466 91647599 Zm00004b002088c Zm00004b002088,Zm00004b002089 simMerged
exon.50126 chr1 91646779 91647599 Zm00004b002088 91644466 91647599 Zm00004b002088c Zm00004b002088,Zm00004b002089 simMerged
exon.50126 chr1 91646779 91647599 Zm00004b002088c 91644466 91647599 Zm00004b002088c Zm00004b002088,Zm00004b002089 simMerged
exon.50149 chr1 92015939 92016708 Zm00004b002091 92015939 92018021 Zm00004b002091c Zm00004b002091,Zm00004b002092 simMerged
exon.50149 chr1 92015939 92016708 Zm00004b002091c 92015939 92018021 Zm00004b002091c Zm00004b002091,Zm00004b002092 simMerged
exon.50150 chr1 92017695 92018021 Zm00004b002091 92015939 92018021 Zm00004b002091c Zm00004b002091,Zm00004b002092 simMerged
exon.50150 chr1 92017695 92018021 Zm00004b002091c 92015939 92018021 Zm00004b002091c Zm00004b002091,Zm00004b002092 simMerged
exon.50311 chr1 92262970 92266106 Zm00004b002095 92262970 92275717 Zm00004b002095c Zm00004b002095,Zm00004b002096 simMerged
exon.50311 chr1 92262970 92266106 Zm00004b002095c 92262970 92275717 Zm00004b002095c Zm00004b002095,Zm00004b002096 simMerged
exon.50312 chr1 92266235 92266399 Zm00004b002095 92262970 92275717 Zm00004b002095c Zm00004b002095,Zm00004b002096 simMerged
exon.50312 chr1 92266235 92266399 Zm00004b002095c 92262970 92275717 Zm00004b002095c Zm00004b002095,Zm00004b002096 simMerged
exon.50313 chr1 92266883 92267319 Zm00004b002095 92262970 92275717 Zm00004b002095c Zm00004b002095,Zm00004b002096 simMerged
exon.50313 chr1 92266883 92267319 Zm00004b002095c 92262970 92275717 Zm00004b002095c Zm00004b002095,Zm00004b002096 simMerged
exon.50314 chr1 92267396 92267609 Zm00004b002095 92262970 92275717 Zm00004b002095c Zm00004b002095,Zm00004b002096 simMerged
exon.50314 chr1 92267396 92267609 Zm00004b002095c 92262970 92275717 Zm00004b002095c Zm00004b002095,Zm00004b002096 simMerged
exon.50315 chr1 92267690 92267765 Zm00004b002095 92262970 92275717 Zm00004b002095c Zm00004b002095,Zm00004b002096 simMerged
exon.50315 chr1 92267690 92267765 Zm00004b002095c 92262970 92275717 Zm00004b002095c Zm00004b002095,Zm00004b002096 simMerged
exon.50316 chr1 92268190 92268242 Zm00004b002095 92262970 92275717 Zm00004b002095c Zm00004b002095,Zm00004b002096 simMerged
exon.50316 chr1 92268190 92268242 Zm00004b002095c 92262970 92275717 Zm00004b002095c Zm00004b002095,Zm00004b002096 simMerged
exon.50317 chr1 92268320 92268430 Zm00004b002095 92262970 92275717 Zm00004b002095c Zm00004b002095,Zm00004b002096 simMerged
exon.50317 chr1 92268320 92268430 Zm00004b002095c 92262970 92275717 Zm00004b002095c Zm00004b002095,Zm00004b002096 simMerged
exon.50318 chr1 92268511 92270052 Zm00004b002095 92262970 92275717 Zm00004b002095c Zm00004b002095,Zm00004b002096 simMerged
exon.50318 chr1 92268511 92270052 Zm00004b002095c 92262970 92275717 Zm00004b002095c Zm00004b002095,Zm00004b002096 simMerged
exon.50319 chr1 92270132 92270247 Zm00004b002095 92262970 92275717 Zm00004b002095c Zm00004b002095,Zm00004b002096 simMerged
exon.50319 chr1 92270132 92270247 Zm00004b002095c 92262970 92275717 Zm00004b002095c Zm00004b002095,Zm00004b002096 simMerged
exon.50320 chr1 92270725 92270824 Zm00004b002095 92262970 92275717 Zm00004b002095c Zm00004b002095,Zm00004b002096 simMerged
exon.50320 chr1 92270725 92270824 Zm00004b002095c 92262970 92275717 Zm00004b002095c Zm00004b002095,Zm00004b002096 simMerged
exon.50321 chr1 92270900 92271077 Zm00004b002095 92262970 92275717 Zm00004b002095c Zm00004b002095,Zm00004b002096 simMerged
exon.50321 chr1 92270900 92271077 Zm00004b002095c 92262970 92275717 Zm00004b002095c Zm00004b002095,Zm00004b002096 simMerged
exon.50322 chr1 92271489 92271559 Zm00004b002095 92262970 92275717 Zm00004b002095c Zm00004b002095,Zm00004b002096 simMerged
exon.50322 chr1 92271489 92271559 Zm00004b002095c 92262970 92275717 Zm00004b002095c Zm00004b002095,Zm00004b002096 simMerged
exon.50323 chr1 92273023 92273144 Zm00004b002095 92262970 92275717 Zm00004b002095c Zm00004b002095,Zm00004b002096 simMerged
exon.50323 chr1 92273023 92273144 Zm00004b002095c 92262970 92275717 Zm00004b002095c Zm00004b002095,Zm00004b002096 simMerged
exon.50324 chr1 92273239 92274132 Zm00004b002095 92262970 92275717 Zm00004b002095c Zm00004b002095,Zm00004b002096 simMerged
exon.50324 chr1 92273239 92274132 Zm00004b002095c 92262970 92275717 Zm00004b002095c Zm00004b002095,Zm00004b002096 simMerged
exon.50325 chr1 92274514 92274604 Zm00004b002095 92262970 92275717 Zm00004b002095c Zm00004b002095,Zm00004b002096 simMerged
exon.50325 chr1 92274514 92274604 Zm00004b002095c 92262970 92275717 Zm00004b002095c Zm00004b002095,Zm00004b002096 simMerged
exon.50326 chr1 92274938 92275717 Zm00004b002095 92262970 92275717 Zm00004b002095c Zm00004b002095,Zm00004b002096 simMerged
exon.50326 chr1 92274938 92275717 Zm00004b002095c 92262970 92275717 Zm00004b002095c Zm00004b002095,Zm00004b002096 simMerged
exon.50704 chr1 94695815 94695918 Zm00004b002121 94695815 94689387 Zm00004b002121c Zm00004b002121,Zm00004b002122 simMerged
exon.50704 chr1 94695815 94695918 Zm00004b002121c 94695815 94689387 Zm00004b002121c Zm00004b002121,Zm00004b002122 simMerged
exon.50705 chr1 94693257 94693335 Zm00004b002121 94695815 94689387 Zm00004b002121c Zm00004b002121,Zm00004b002122 simMerged
exon.50705 chr1 94693257 94693335 Zm00004b002121c 94695815 94689387 Zm00004b002121c Zm00004b002121,Zm00004b002122 simMerged
exon.50706 chr1 94689924 94690037 Zm00004b002121 94695815 94689387 Zm00004b002121c Zm00004b002121,Zm00004b002122 simMerged
exon.50706 chr1 94689924 94690037 Zm00004b002121c 94695815 94689387 Zm00004b002121c Zm00004b002121,Zm00004b002122 simMerged
exon.50707 chr1 94689640 94689711 Zm00004b002121 94695815 94689387 Zm00004b002121c Zm00004b002121,Zm00004b002122 simMerged
exon.50707 chr1 94689640 94689711 Zm00004b002121c 94695815 94689387 Zm00004b002121c Zm00004b002121,Zm00004b002122 simMerged
exon.50708 chr1 94689490 94689555 Zm00004b002121 94695815 94689387 Zm00004b002121c Zm00004b002121,Zm00004b002122 simMerged
exon.50708 chr1 94689490 94689555 Zm00004b002121c 94695815 94689387 Zm00004b002121c Zm00004b002121,Zm00004b002122 simMerged
exon.50709 chr1 94689307 94689387 Zm00004b002121 94695815 94689387 Zm00004b002121c Zm00004b002121,Zm00004b002122 simMerged
exon.50709 chr1 94689307 94689387 Zm00004b002121c 94695815 94689387 Zm00004b002121c Zm00004b002121,Zm00004b002122 simMerged
exon.50738 chr1 95093252 95093296 Zm00004b002123 95093252 95097504 Zm00004b002123c Zm00004b002123,Zm00004b002124 simMerged
exon.50738 chr1 95093252 95093296 Zm00004b002123c 95093252 95097504 Zm00004b002123c Zm00004b002123,Zm00004b002124 simMerged
exon.50739 chr1 95093514 95093577 Zm00004b002123 95093252 95097504 Zm00004b002123c Zm00004b002123,Zm00004b002124 simMerged
exon.50739 chr1 95093514 95093577 Zm00004b002123c 95093252 95097504 Zm00004b002123c Zm00004b002123,Zm00004b002124 simMerged
exon.50740 chr1 95093682 95093764 Zm00004b002123 95093252 95097504 Zm00004b002123c Zm00004b002123,Zm00004b002124 simMerged
exon.50740 chr1 95093682 95093764 Zm00004b002123c 95093252 95097504 Zm00004b002123c Zm00004b002123,Zm00004b002124 simMerged
exon.50741 chr1 95094255 95094305 Zm00004b002123 95093252 95097504 Zm00004b002123c Zm00004b002123,Zm00004b002124 simMerged
exon.50741 chr1 95094255 95094305 Zm00004b002123c 95093252 95097504 Zm00004b002123c Zm00004b002123,Zm00004b002124 simMerged
exon.50742 chr1 95094839 95094907 Zm00004b002123 95093252 95097504 Zm00004b002123c Zm00004b002123,Zm00004b002124 simMerged
exon.50742 chr1 95094839 95094907 Zm00004b002123c 95093252 95097504 Zm00004b002123c Zm00004b002123,Zm00004b002124 simMerged
exon.50743 chr1 95095792 95095942 Zm00004b002123 95093252 95097504 Zm00004b002123c Zm00004b002123,Zm00004b002124 simMerged
exon.50743 chr1 95095792 95095942 Zm00004b002123c 95093252 95097504 Zm00004b002123c Zm00004b002123,Zm00004b002124 simMerged
exon.50744 chr1 95096031 95096215 Zm00004b002123 95093252 95097504 Zm00004b002123c Zm00004b002123,Zm00004b002124 simMerged
exon.50744 chr1 95096031 95096215 Zm00004b002123c 95093252 95097504 Zm00004b002123c Zm00004b002123,Zm00004b002124 simMerged
exon.50745 chr1 95096396 95096492 Zm00004b002123 95093252 95097504 Zm00004b002123c Zm00004b002123,Zm00004b002124 simMerged
exon.50745 chr1 95096396 95096492 Zm00004b002123c 95093252 95097504 Zm00004b002123c Zm00004b002123,Zm00004b002124 simMerged
exon.50746 chr1 95096599 95096833 Zm00004b002123 95093252 95097504 Zm00004b002123c Zm00004b002123,Zm00004b002124 simMerged
exon.50746 chr1 95096599 95096833 Zm00004b002123c 95093252 95097504 Zm00004b002123c Zm00004b002123,Zm00004b002124 simMerged
exon.50747 chr1 95096917 95097019 Zm00004b002123 95093252 95097504 Zm00004b002123c Zm00004b002123,Zm00004b002124 simMerged
exon.50747 chr1 95096917 95097019 Zm00004b002123c 95093252 95097504 Zm00004b002123c Zm00004b002123,Zm00004b002124 simMerged
exon.50748 chr1 95097222 95097288 Zm00004b002123 95093252 95097504 Zm00004b002123c Zm00004b002123,Zm00004b002124 simMerged
exon.50748 chr1 95097222 95097288 Zm00004b002123c 95093252 95097504 Zm00004b002123c Zm00004b002123,Zm00004b002124 simMerged
exon.50749 chr1 95097401 95097504 Zm00004b002123 95093252 95097504 Zm00004b002123c Zm00004b002123,Zm00004b002124 simMerged
exon.50749 chr1 95097401 95097504 Zm00004b002123c 95093252 95097504 Zm00004b002123c Zm00004b002123,Zm00004b002124 simMerged
exon.50775 chr1 95351524 95353265 Zm00004b002125 95351524 95366138 Zm00004b002125c Zm00004b002125,Zm00004b002126 simMerged
exon.50775 chr1 95351524 95353265 Zm00004b002125c 95351524 95366138 Zm00004b002125c Zm00004b002125,Zm00004b002126 simMerged
exon.50776 chr1 95353353 95353511 Zm00004b002125 95351524 95366138 Zm00004b002125c Zm00004b002125,Zm00004b002126 simMerged
exon.50776 chr1 95353353 95353511 Zm00004b002125c 95351524 95366138 Zm00004b002125c Zm00004b002125,Zm00004b002126 simMerged
exon.50777 chr1 95353592 95353672 Zm00004b002125 95351524 95366138 Zm00004b002125c Zm00004b002125,Zm00004b002126 simMerged
exon.50777 chr1 95353592 95353672 Zm00004b002125c 95351524 95366138 Zm00004b002125c Zm00004b002125,Zm00004b002126 simMerged
exon.50778 chr1 95353762 95353893 Zm00004b002125 95351524 95366138 Zm00004b002125c Zm00004b002125,Zm00004b002126 simMerged
exon.50778 chr1 95353762 95353893 Zm00004b002125c 95351524 95366138 Zm00004b002125c Zm00004b002125,Zm00004b002126 simMerged
exon.50779 chr1 95355801 95355928 Zm00004b002125 95351524 95366138 Zm00004b002125c Zm00004b002125,Zm00004b002126 simMerged
exon.50779 chr1 95355801 95355928 Zm00004b002125c 95351524 95366138 Zm00004b002125c Zm00004b002125,Zm00004b002126 simMerged
exon.50780 chr1 95356054 95356141 Zm00004b002125 95351524 95366138 Zm00004b002125c Zm00004b002125,Zm00004b002126 simMerged
exon.50780 chr1 95356054 95356141 Zm00004b002125c 95351524 95366138 Zm00004b002125c Zm00004b002125,Zm00004b002126 simMerged
exon.50781 chr1 95356715 95356809 Zm00004b002125 95351524 95366138 Zm00004b002125c Zm00004b002125,Zm00004b002126 simMerged
exon.50781 chr1 95356715 95356809 Zm00004b002125c 95351524 95366138 Zm00004b002125c Zm00004b002125,Zm00004b002126 simMerged
exon.50782 chr1 95357278 95357341 Zm00004b002125 95351524 95366138 Zm00004b002125c Zm00004b002125,Zm00004b002126 simMerged
exon.50782 chr1 95357278 95357341 Zm00004b002125c 95351524 95366138 Zm00004b002125c Zm00004b002125,Zm00004b002126 simMerged
exon.50783 chr1 95358102 95358277 Zm00004b002125 95351524 95366138 Zm00004b002125c Zm00004b002125,Zm00004b002126 simMerged
exon.50783 chr1 95358102 95358277 Zm00004b002125c 95351524 95366138 Zm00004b002125c Zm00004b002125,Zm00004b002126 simMerged
exon.50784 chr1 95360151 95360372 Zm00004b002125 95351524 95366138 Zm00004b002125c Zm00004b002125,Zm00004b002126 simMerged
exon.50784 chr1 95360151 95360372 Zm00004b002125c 95351524 95366138 Zm00004b002125c Zm00004b002125,Zm00004b002126 simMerged
exon.50785 chr1 95360537 95360621 Zm00004b002125 95351524 95366138 Zm00004b002125c Zm00004b002125,Zm00004b002126 simMerged
exon.50785 chr1 95360537 95360621 Zm00004b002125c 95351524 95366138 Zm00004b002125c Zm00004b002125,Zm00004b002126 simMerged
exon.50786 chr1 95365415 95366138 Zm00004b002125 95351524 95366138 Zm00004b002125c Zm00004b002125,Zm00004b002126 simMerged
exon.50786 chr1 95365415 95366138 Zm00004b002125c 95351524 95366138 Zm00004b002125c Zm00004b002125,Zm00004b002126 simMerged
exon.50840 chr1 95832696 95833739 Zm00004b002131 95832696 95834254 Zm00004b002131c Zm00004b002131,Zm00004b002132 simMerged
exon.50840 chr1 95832696 95833739 Zm00004b002131c 95832696 95834254 Zm00004b002131c Zm00004b002131,Zm00004b002132 simMerged
exon.50841 chr1 95833835 95834254 Zm00004b002131 95832696 95834254 Zm00004b002131c Zm00004b002131,Zm00004b002132 simMerged
exon.50841 chr1 95833835 95834254 Zm00004b002131c 95832696 95834254 Zm00004b002131c Zm00004b002131,Zm00004b002132 simMerged
exon.51008 chr1 97130514 97131069 Zm00004b002140 97130514 97133086 Zm00004b002140c Zm00004b002140,Zm00004b002141 simMerged
exon.51008 chr1 97130514 97131069 Zm00004b002140c 97130514 97133086 Zm00004b002140c Zm00004b002140,Zm00004b002141 simMerged
exon.51009 chr1 97131962 97133086 Zm00004b002140 97130514 97133086 Zm00004b002140c Zm00004b002140,Zm00004b002141 simMerged
exon.51009 chr1 97131962 97133086 Zm00004b002140c 97130514 97133086 Zm00004b002140c Zm00004b002140,Zm00004b002141 simMerged
exon.51181 chr1 98104261 98104276 Zm00004b002153 98104261 98123922 Zm00004b002153c Zm00004b002153,Zm00004b002154 simMerged
exon.51181 chr1 98104261 98104276 Zm00004b002153c 98104261 98123922 Zm00004b002153c Zm00004b002153,Zm00004b002154 simMerged
exon.51182 chr1 98104298 98104540 Zm00004b002153 98104261 98123922 Zm00004b002153c Zm00004b002153,Zm00004b002154 simMerged
exon.51182 chr1 98104298 98104540 Zm00004b002153c 98104261 98123922 Zm00004b002153c Zm00004b002153,Zm00004b002154 simMerged
exon.51183 chr1 98104652 98104922 Zm00004b002153 98104261 98123922 Zm00004b002153c Zm00004b002153,Zm00004b002154 simMerged
exon.51183 chr1 98104652 98104922 Zm00004b002153c 98104261 98123922 Zm00004b002153c Zm00004b002153,Zm00004b002154 simMerged
exon.51184 chr1 98122439 98122524 Zm00004b002153 98104261 98123922 Zm00004b002153c Zm00004b002153,Zm00004b002154 simMerged
exon.51184 chr1 98122439 98122524 Zm00004b002153c 98104261 98123922 Zm00004b002153c Zm00004b002153,Zm00004b002154 simMerged
exon.51185 chr1 98122608 98122755 Zm00004b002153 98104261 98123922 Zm00004b002153c Zm00004b002153,Zm00004b002154 simMerged
exon.51185 chr1 98122608 98122755 Zm00004b002153c 98104261 98123922 Zm00004b002153c Zm00004b002153,Zm00004b002154 simMerged
exon.51186 chr1 98122854 98122932 Zm00004b002153 98104261 98123922 Zm00004b002153c Zm00004b002153,Zm00004b002154 simMerged
exon.51186 chr1 98122854 98122932 Zm00004b002153c 98104261 98123922 Zm00004b002153c Zm00004b002153,Zm00004b002154 simMerged
exon.51187 chr1 98123017 98123146 Zm00004b002153 98104261 98123922 Zm00004b002153c Zm00004b002153,Zm00004b002154 simMerged
exon.51187 chr1 98123017 98123146 Zm00004b002153c 98104261 98123922 Zm00004b002153c Zm00004b002153,Zm00004b002154 simMerged
exon.51188 chr1 98123251 98123368 Zm00004b002153 98104261 98123922 Zm00004b002153c Zm00004b002153,Zm00004b002154 simMerged
exon.51188 chr1 98123251 98123368 Zm00004b002153c 98104261 98123922 Zm00004b002153c Zm00004b002153,Zm00004b002154 simMerged
exon.51189 chr1 98123573 98123922 Zm00004b002153 98104261 98123922 Zm00004b002153c Zm00004b002153,Zm00004b002154 simMerged
exon.51189 chr1 98123573 98123922 Zm00004b002153c 98104261 98123922 Zm00004b002153c Zm00004b002153,Zm00004b002154 simMerged
exon.51556 chr1 99204972 99205352 Zm00004b002167 99204972 99201084 Zm00004b002167c Zm00004b002167,Zm00004b002168 simMerged
exon.51556 chr1 99204972 99205352 Zm00004b002167c 99204972 99201084 Zm00004b002167c Zm00004b002167,Zm00004b002168 simMerged
exon.51557 chr1 99203862 99204102 Zm00004b002167 99204972 99201084 Zm00004b002167c Zm00004b002167,Zm00004b002168 simMerged
exon.51557 chr1 99203862 99204102 Zm00004b002167c 99204972 99201084 Zm00004b002167c Zm00004b002167,Zm00004b002168 simMerged
exon.51558 chr1 99203331 99203477 Zm00004b002167 99204972 99201084 Zm00004b002167c Zm00004b002167,Zm00004b002168 simMerged
exon.51558 chr1 99203331 99203477 Zm00004b002167c 99204972 99201084 Zm00004b002167c Zm00004b002167,Zm00004b002168 simMerged
exon.51559 chr1 99203089 99203217 Zm00004b002167 99204972 99201084 Zm00004b002167c Zm00004b002167,Zm00004b002168 simMerged
exon.51559 chr1 99203089 99203217 Zm00004b002167c 99204972 99201084 Zm00004b002167c Zm00004b002167,Zm00004b002168 simMerged
exon.51560 chr1 99202830 99202958 Zm00004b002167 99204972 99201084 Zm00004b002167c Zm00004b002167,Zm00004b002168 simMerged
exon.51560 chr1 99202830 99202958 Zm00004b002167c 99204972 99201084 Zm00004b002167c Zm00004b002167,Zm00004b002168 simMerged
exon.51561 chr1 99202670 99202753 Zm00004b002167 99204972 99201084 Zm00004b002167c Zm00004b002167,Zm00004b002168 simMerged
exon.51561 chr1 99202670 99202753 Zm00004b002167c 99204972 99201084 Zm00004b002167c Zm00004b002167,Zm00004b002168 simMerged
exon.51562 chr1 99202450 99202574 Zm00004b002167 99204972 99201084 Zm00004b002167c Zm00004b002167,Zm00004b002168 simMerged
exon.51562 chr1 99202450 99202574 Zm00004b002167c 99204972 99201084 Zm00004b002167c Zm00004b002167,Zm00004b002168 simMerged
exon.51563 chr1 99202157 99202355 Zm00004b002167 99204972 99201084 Zm00004b002167c Zm00004b002167,Zm00004b002168 simMerged
exon.51563 chr1 99202157 99202355 Zm00004b002167c 99204972 99201084 Zm00004b002167c Zm00004b002167,Zm00004b002168 simMerged
exon.51564 chr1 99201533 99202065 Zm00004b002167 99204972 99201084 Zm00004b002167c Zm00004b002167,Zm00004b002168 simMerged
exon.51564 chr1 99201533 99202065 Zm00004b002167c 99204972 99201084 Zm00004b002167c Zm00004b002167,Zm00004b002168 simMerged
exon.51565 chr1 99201183 99201291 Zm00004b002167 99204972 99201084 Zm00004b002167c Zm00004b002167,Zm00004b002168 simMerged
exon.51565 chr1 99201183 99201291 Zm00004b002167c 99204972 99201084 Zm00004b002167c Zm00004b002167,Zm00004b002168 simMerged
exon.51566 chr1 99200459 99201084 Zm00004b002167 99204972 99201084 Zm00004b002167c Zm00004b002167,Zm00004b002168 simMerged
exon.51566 chr1 99200459 99201084 Zm00004b002167c 99204972 99201084 Zm00004b002167c Zm00004b002167,Zm00004b002168 simMerged
exon.51638 chr1 99494740 99494758 Zm00004b002169 99494740 99491577 Zm00004b002169c Zm00004b002169,Zm00004b002170 simMerged
exon.51638 chr1 99494740 99494758 Zm00004b002169c 99494740 99491577 Zm00004b002169c Zm00004b002169,Zm00004b002170 simMerged
exon.51639 chr1 99494033 99494076 Zm00004b002169 99494740 99491577 Zm00004b002169c Zm00004b002169,Zm00004b002170 simMerged
exon.51639 chr1 99494033 99494076 Zm00004b002169c 99494740 99491577 Zm00004b002169c Zm00004b002169,Zm00004b002170 simMerged
exon.51640 chr1 99493749 99493821 Zm00004b002169 99494740 99491577 Zm00004b002169c Zm00004b002169,Zm00004b002170 simMerged
exon.51640 chr1 99493749 99493821 Zm00004b002169c 99494740 99491577 Zm00004b002169c Zm00004b002169,Zm00004b002170 simMerged
exon.51641 chr1 99491372 99491577 Zm00004b002169 99494740 99491577 Zm00004b002169c Zm00004b002169,Zm00004b002170 simMerged
exon.51641 chr1 99491372 99491577 Zm00004b002169c 99494740 99491577 Zm00004b002169c Zm00004b002169,Zm00004b002170 simMerged
exon.51763 chr1 100106811 100106865 Zm00004b002176 100106811 100110346 Zm00004b002176c Zm00004b002176,Zm00004b002177 simMerged
exon.51763 chr1 100106811 100106865 Zm00004b002176c 100106811 100110346 Zm00004b002176c Zm00004b002176,Zm00004b002177 simMerged
exon.51764 chr1 100106948 100107086 Zm00004b002176 100106811 100110346 Zm00004b002176c Zm00004b002176,Zm00004b002177 simMerged
exon.51764 chr1 100106948 100107086 Zm00004b002176c 100106811 100110346 Zm00004b002176c Zm00004b002176,Zm00004b002177 simMerged
exon.51765 chr1 100107564 100107633 Zm00004b002176 100106811 100110346 Zm00004b002176c Zm00004b002176,Zm00004b002177 simMerged
exon.51765 chr1 100107564 100107633 Zm00004b002176c 100106811 100110346 Zm00004b002176c Zm00004b002176,Zm00004b002177 simMerged
exon.51766 chr1 100108233 100108320 Zm00004b002176 100106811 100110346 Zm00004b002176c Zm00004b002176,Zm00004b002177 simMerged
exon.51766 chr1 100108233 100108320 Zm00004b002176c 100106811 100110346 Zm00004b002176c Zm00004b002176,Zm00004b002177 simMerged
exon.51767 chr1 100108614 100108682 Zm00004b002176 100106811 100110346 Zm00004b002176c Zm00004b002176,Zm00004b002177 simMerged
exon.51767 chr1 100108614 100108682 Zm00004b002176c 100106811 100110346 Zm00004b002176c Zm00004b002176,Zm00004b002177 simMerged
exon.51768 chr1 100108755 100108819 Zm00004b002176 100106811 100110346 Zm00004b002176c Zm00004b002176,Zm00004b002177 simMerged
exon.51768 chr1 100108755 100108819 Zm00004b002176c 100106811 100110346 Zm00004b002176c Zm00004b002176,Zm00004b002177 simMerged
exon.51769 chr1 100108913 100109008 Zm00004b002176 100106811 100110346 Zm00004b002176c Zm00004b002176,Zm00004b002177 simMerged
exon.51769 chr1 100108913 100109008 Zm00004b002176c 100106811 100110346 Zm00004b002176c Zm00004b002176,Zm00004b002177 simMerged
exon.51770 chr1 100109090 100109131 Zm00004b002176 100106811 100110346 Zm00004b002176c Zm00004b002176,Zm00004b002177 simMerged
exon.51770 chr1 100109090 100109131 Zm00004b002176c 100106811 100110346 Zm00004b002176c Zm00004b002176,Zm00004b002177 simMerged
exon.51771 chr1 100109707 100109922 Zm00004b002176 100106811 100110346 Zm00004b002176c Zm00004b002176,Zm00004b002177 simMerged
exon.51771 chr1 100109707 100109922 Zm00004b002176c 100106811 100110346 Zm00004b002176c Zm00004b002176,Zm00004b002177 simMerged
exon.51772 chr1 100110004 100110135 Zm00004b002176 100106811 100110346 Zm00004b002176c Zm00004b002176,Zm00004b002177 simMerged
exon.51772 chr1 100110004 100110135 Zm00004b002176c 100106811 100110346 Zm00004b002176c Zm00004b002176,Zm00004b002177 simMerged
exon.51773 chr1 100110325 100110346 Zm00004b002176 100106811 100110346 Zm00004b002176c Zm00004b002176,Zm00004b002177 simMerged
exon.51773 chr1 100110325 100110346 Zm00004b002176c 100106811 100110346 Zm00004b002176c Zm00004b002176,Zm00004b002177 simMerged
exon.51807 chr1 100203670 100204049 Zm00004b002178 100203670 100209146 Zm00004b002178c Zm00004b002178,Zm00004b002179 simMerged
exon.51807 chr1 100203670 100204049 Zm00004b002178c 100203670 100209146 Zm00004b002178c Zm00004b002178,Zm00004b002179 simMerged
exon.51808 chr1 100204162 100204647 Zm00004b002178 100203670 100209146 Zm00004b002178c Zm00004b002178,Zm00004b002179 simMerged
exon.51808 chr1 100204162 100204647 Zm00004b002178c 100203670 100209146 Zm00004b002178c Zm00004b002178,Zm00004b002179 simMerged
exon.51809 chr1 100204962 100205095 Zm00004b002178 100203670 100209146 Zm00004b002178c Zm00004b002178,Zm00004b002179 simMerged
exon.51809 chr1 100204962 100205095 Zm00004b002178c 100203670 100209146 Zm00004b002178c Zm00004b002178,Zm00004b002179 simMerged
exon.51810 chr1 100206134 100206322 Zm00004b002178 100203670 100209146 Zm00004b002178c Zm00004b002178,Zm00004b002179 simMerged
exon.51810 chr1 100206134 100206322 Zm00004b002178c 100203670 100209146 Zm00004b002178c Zm00004b002178,Zm00004b002179 simMerged
exon.51811 chr1 100206412 100206570 Zm00004b002178 100203670 100209146 Zm00004b002178c Zm00004b002178,Zm00004b002179 simMerged
exon.51811 chr1 100206412 100206570 Zm00004b002178c 100203670 100209146 Zm00004b002178c Zm00004b002178,Zm00004b002179 simMerged
exon.51812 chr1 100208166 100209146 Zm00004b002178 100203670 100209146 Zm00004b002178c Zm00004b002178,Zm00004b002179 simMerged
exon.51812 chr1 100208166 100209146 Zm00004b002178c 100203670 100209146 Zm00004b002178c Zm00004b002178,Zm00004b002179 simMerged
exon.51826 chr1 100246559 100246705 Zm00004b002180 100246559 100249593 Zm00004b002180c Zm00004b002180,Zm00004b002181 simMerged
exon.51826 chr1 100246559 100246705 Zm00004b002180c 100246559 100249593 Zm00004b002180c Zm00004b002180,Zm00004b002181 simMerged
exon.51827 chr1 100246845 100246976 Zm00004b002180 100246559 100249593 Zm00004b002180c Zm00004b002180,Zm00004b002181 simMerged
exon.51827 chr1 100246845 100246976 Zm00004b002180c 100246559 100249593 Zm00004b002180c Zm00004b002180,Zm00004b002181 simMerged
exon.51828 chr1 100247212 100247279 Zm00004b002180 100246559 100249593 Zm00004b002180c Zm00004b002180,Zm00004b002181 simMerged
exon.51828 chr1 100247212 100247279 Zm00004b002180c 100246559 100249593 Zm00004b002180c Zm00004b002180,Zm00004b002181 simMerged
exon.51829 chr1 100247565 100247630 Zm00004b002180 100246559 100249593 Zm00004b002180c Zm00004b002180,Zm00004b002181 simMerged
exon.51829 chr1 100247565 100247630 Zm00004b002180c 100246559 100249593 Zm00004b002180c Zm00004b002180,Zm00004b002181 simMerged
exon.51830 chr1 100247742 100247871 Zm00004b002180 100246559 100249593 Zm00004b002180c Zm00004b002180,Zm00004b002181 simMerged
exon.51830 chr1 100247742 100247871 Zm00004b002180c 100246559 100249593 Zm00004b002180c Zm00004b002180,Zm00004b002181 simMerged
exon.51831 chr1 100249195 100249593 Zm00004b002180 100246559 100249593 Zm00004b002180c Zm00004b002180,Zm00004b002181 simMerged
exon.51831 chr1 100249195 100249593 Zm00004b002180c 100246559 100249593 Zm00004b002180c Zm00004b002180,Zm00004b002181 simMerged
exon.51871 chr1 100514651 100515503 Zm00004b002183 100514651 100540662 Zm00004b002183c Zm00004b002183,Zm00004b002184 simMerged
exon.51871 chr1 100514651 100515503 Zm00004b002183c 100514651 100540662 Zm00004b002183c Zm00004b002183,Zm00004b002184 simMerged
exon.51872 chr1 100516193 100516423 Zm00004b002183 100514651 100540662 Zm00004b002183c Zm00004b002183,Zm00004b002184 simMerged
exon.51872 chr1 100516193 100516423 Zm00004b002183c 100514651 100540662 Zm00004b002183c Zm00004b002183,Zm00004b002184 simMerged
exon.51873 chr1 100516520 100516607 Zm00004b002183 100514651 100540662 Zm00004b002183c Zm00004b002183,Zm00004b002184 simMerged
exon.51873 chr1 100516520 100516607 Zm00004b002183c 100514651 100540662 Zm00004b002183c Zm00004b002183,Zm00004b002184 simMerged
exon.51874 chr1 100517022 100517230 Zm00004b002183 100514651 100540662 Zm00004b002183c Zm00004b002183,Zm00004b002184 simMerged
exon.51874 chr1 100517022 100517230 Zm00004b002183c 100514651 100540662 Zm00004b002183c Zm00004b002183,Zm00004b002184 simMerged
exon.51875 chr1 100523668 100523730 Zm00004b002183 100514651 100540662 Zm00004b002183c Zm00004b002183,Zm00004b002184 simMerged
exon.51875 chr1 100523668 100523730 Zm00004b002183c 100514651 100540662 Zm00004b002183c Zm00004b002183,Zm00004b002184 simMerged
exon.51876 chr1 100526535 100528739 Zm00004b002183 100514651 100540662 Zm00004b002183c Zm00004b002183,Zm00004b002184 simMerged
exon.51876 chr1 100526535 100528739 Zm00004b002183c 100514651 100540662 Zm00004b002183c Zm00004b002183,Zm00004b002184 simMerged
exon.51877 chr1 100529009 100529371 Zm00004b002183 100514651 100540662 Zm00004b002183c Zm00004b002183,Zm00004b002184 simMerged
exon.51877 chr1 100529009 100529371 Zm00004b002183c 100514651 100540662 Zm00004b002183c Zm00004b002183,Zm00004b002184 simMerged
exon.51878 chr1 100529560 100529700 Zm00004b002183 100514651 100540662 Zm00004b002183c Zm00004b002183,Zm00004b002184 simMerged
exon.51878 chr1 100529560 100529700 Zm00004b002183c 100514651 100540662 Zm00004b002183c Zm00004b002183,Zm00004b002184 simMerged
exon.51879 chr1 100530425 100530817 Zm00004b002183 100514651 100540662 Zm00004b002183c Zm00004b002183,Zm00004b002184 simMerged
exon.51879 chr1 100530425 100530817 Zm00004b002183c 100514651 100540662 Zm00004b002183c Zm00004b002183,Zm00004b002184 simMerged
exon.51880 chr1 100530922 100531413 Zm00004b002183 100514651 100540662 Zm00004b002183c Zm00004b002183,Zm00004b002184 simMerged
exon.51880 chr1 100530922 100531413 Zm00004b002183c 100514651 100540662 Zm00004b002183c Zm00004b002183,Zm00004b002184 simMerged
exon.51881 chr1 100531677 100531900 Zm00004b002183 100514651 100540662 Zm00004b002183c Zm00004b002183,Zm00004b002184 simMerged
exon.51881 chr1 100531677 100531900 Zm00004b002183c 100514651 100540662 Zm00004b002183c Zm00004b002183,Zm00004b002184 simMerged
exon.51882 chr1 100532020 100532364 Zm00004b002183 100514651 100540662 Zm00004b002183c Zm00004b002183,Zm00004b002184 simMerged
exon.51882 chr1 100532020 100532364 Zm00004b002183c 100514651 100540662 Zm00004b002183c Zm00004b002183,Zm00004b002184 simMerged
exon.51883 chr1 100532496 100532790 Zm00004b002183 100514651 100540662 Zm00004b002183c Zm00004b002183,Zm00004b002184 simMerged
exon.51883 chr1 100532496 100532790 Zm00004b002183c 100514651 100540662 Zm00004b002183c Zm00004b002183,Zm00004b002184 simMerged
exon.51884 chr1 100533671 100534108 Zm00004b002183 100514651 100540662 Zm00004b002183c Zm00004b002183,Zm00004b002184 simMerged
exon.51884 chr1 100533671 100534108 Zm00004b002183c 100514651 100540662 Zm00004b002183c Zm00004b002183,Zm00004b002184 simMerged
exon.51885 chr1 100534200 100534545 Zm00004b002183 100514651 100540662 Zm00004b002183c Zm00004b002183,Zm00004b002184 simMerged
exon.51885 chr1 100534200 100534545 Zm00004b002183c 100514651 100540662 Zm00004b002183c Zm00004b002183,Zm00004b002184 simMerged
exon.51886 chr1 100534849 100535192 Zm00004b002183 100514651 100540662 Zm00004b002183c Zm00004b002183,Zm00004b002184 simMerged
exon.51886 chr1 100534849 100535192 Zm00004b002183c 100514651 100540662 Zm00004b002183c Zm00004b002183,Zm00004b002184 simMerged
exon.51887 chr1 100535277 100535744 Zm00004b002183 100514651 100540662 Zm00004b002183c Zm00004b002183,Zm00004b002184 simMerged
exon.51887 chr1 100535277 100535744 Zm00004b002183c 100514651 100540662 Zm00004b002183c Zm00004b002183,Zm00004b002184 simMerged
exon.51888 chr1 100536968 100537092 Zm00004b002183 100514651 100540662 Zm00004b002183c Zm00004b002183,Zm00004b002184 simMerged
exon.51888 chr1 100536968 100537092 Zm00004b002183c 100514651 100540662 Zm00004b002183c Zm00004b002183,Zm00004b002184 simMerged
exon.51889 chr1 100537639 100537762 Zm00004b002183 100514651 100540662 Zm00004b002183c Zm00004b002183,Zm00004b002184 simMerged
exon.51889 chr1 100537639 100537762 Zm00004b002183c 100514651 100540662 Zm00004b002183c Zm00004b002183,Zm00004b002184 simMerged
exon.51890 chr1 100539725 100539793 Zm00004b002183 100514651 100540662 Zm00004b002183c Zm00004b002183,Zm00004b002184 simMerged
exon.51890 chr1 100539725 100539793 Zm00004b002183c 100514651 100540662 Zm00004b002183c Zm00004b002183,Zm00004b002184 simMerged
exon.51891 chr1 100539932 100540662 Zm00004b002183 100514651 100540662 Zm00004b002183c Zm00004b002183,Zm00004b002184 simMerged
exon.51891 chr1 100539932 100540662 Zm00004b002183c 100514651 100540662 Zm00004b002183c Zm00004b002183,Zm00004b002184 simMerged
exon.52011 chr1 101367462 101369039 Zm00004b002192 101367462 101369039 Zm00004b002192c Zm00004b002192,Zm00004b002193 simMerged
exon.52011 chr1 101367462 101369039 Zm00004b002192c 101367462 101369039 Zm00004b002192c Zm00004b002192,Zm00004b002193 simMerged
exon.52041 chr1 101410798 101411060 Zm00004b002194 101410798 101416523 Zm00004b002194c Zm00004b002194,Zm00004b002195 simMerged
exon.52041 chr1 101410798 101411060 Zm00004b002194c 101410798 101416523 Zm00004b002194c Zm00004b002194,Zm00004b002195 simMerged
exon.52042 chr1 101411133 101411410 Zm00004b002194 101410798 101416523 Zm00004b002194c Zm00004b002194,Zm00004b002195 simMerged
exon.52042 chr1 101411133 101411410 Zm00004b002194c 101410798 101416523 Zm00004b002194c Zm00004b002194,Zm00004b002195 simMerged
exon.52043 chr1 101413179 101413577 Zm00004b002194 101410798 101416523 Zm00004b002194c Zm00004b002194,Zm00004b002195 simMerged
exon.52043 chr1 101413179 101413577 Zm00004b002194c 101410798 101416523 Zm00004b002194c Zm00004b002194,Zm00004b002195 simMerged
exon.52044 chr1 101415064 101415723 Zm00004b002194 101410798 101416523 Zm00004b002194c Zm00004b002194,Zm00004b002195 simMerged
exon.52044 chr1 101415064 101415723 Zm00004b002194c 101410798 101416523 Zm00004b002194c Zm00004b002194,Zm00004b002195 simMerged
exon.52045 chr1 101416049 101416523 Zm00004b002194 101410798 101416523 Zm00004b002194c Zm00004b002194,Zm00004b002195 simMerged
exon.52045 chr1 101416049 101416523 Zm00004b002194c 101410798 101416523 Zm00004b002194c Zm00004b002194,Zm00004b002195 simMerged
exon.52076 chr1 101542898 101543368 Zm00004b002196 101542898 101543368 Zm00004b002196c Zm00004b002196,Zm00004b002197 simMerged
exon.52076 chr1 101542898 101543368 Zm00004b002196c 101542898 101543368 Zm00004b002196c Zm00004b002196,Zm00004b002197 simMerged
exon.52119 chr1 101903953 101904053 Zm00004b002199 101903953 101899317 Zm00004b002199c Zm00004b002199,Zm00004b002200 simMerged
exon.52119 chr1 101903953 101904053 Zm00004b002199c 101903953 101899317 Zm00004b002199c Zm00004b002199,Zm00004b002200 simMerged
exon.52120 chr1 101903672 101903870 Zm00004b002199 101903953 101899317 Zm00004b002199c Zm00004b002199,Zm00004b002200 simMerged
exon.52120 chr1 101903672 101903870 Zm00004b002199c 101903953 101899317 Zm00004b002199c Zm00004b002199,Zm00004b002200 simMerged
exon.52121 chr1 101903472 101903588 Zm00004b002199 101903953 101899317 Zm00004b002199c Zm00004b002199,Zm00004b002200 simMerged
exon.52121 chr1 101903472 101903588 Zm00004b002199c 101903953 101899317 Zm00004b002199c Zm00004b002199,Zm00004b002200 simMerged
exon.52122 chr1 101903139 101903395 Zm00004b002199 101903953 101899317 Zm00004b002199c Zm00004b002199,Zm00004b002200 simMerged
exon.52122 chr1 101903139 101903395 Zm00004b002199c 101903953 101899317 Zm00004b002199c Zm00004b002199,Zm00004b002200 simMerged
exon.52123 chr1 101902976 101903048 Zm00004b002199 101903953 101899317 Zm00004b002199c Zm00004b002199,Zm00004b002200 simMerged
exon.52123 chr1 101902976 101903048 Zm00004b002199c 101903953 101899317 Zm00004b002199c Zm00004b002199,Zm00004b002200 simMerged
exon.52124 chr1 101902175 101902488 Zm00004b002199 101903953 101899317 Zm00004b002199c Zm00004b002199,Zm00004b002200 simMerged
exon.52124 chr1 101902175 101902488 Zm00004b002199c 101903953 101899317 Zm00004b002199c Zm00004b002199,Zm00004b002200 simMerged
exon.52125 chr1 101901909 101902068 Zm00004b002199 101903953 101899317 Zm00004b002199c Zm00004b002199,Zm00004b002200 simMerged
exon.52125 chr1 101901909 101902068 Zm00004b002199c 101903953 101899317 Zm00004b002199c Zm00004b002199,Zm00004b002200 simMerged
exon.52126 chr1 101900891 101900999 Zm00004b002199 101903953 101899317 Zm00004b002199c Zm00004b002199,Zm00004b002200 simMerged
exon.52126 chr1 101900891 101900999 Zm00004b002199c 101903953 101899317 Zm00004b002199c Zm00004b002199,Zm00004b002200 simMerged
exon.52127 chr1 101900310 101900803 Zm00004b002199 101903953 101899317 Zm00004b002199c Zm00004b002199,Zm00004b002200 simMerged
exon.52127 chr1 101900310 101900803 Zm00004b002199c 101903953 101899317 Zm00004b002199c Zm00004b002199,Zm00004b002200 simMerged
exon.52128 chr1 101899401 101899651 Zm00004b002199 101903953 101899317 Zm00004b002199c Zm00004b002199,Zm00004b002200 simMerged
exon.52128 chr1 101899401 101899651 Zm00004b002199c 101903953 101899317 Zm00004b002199c Zm00004b002199,Zm00004b002200 simMerged
exon.52129 chr1 101899119 101899317 Zm00004b002199 101903953 101899317 Zm00004b002199c Zm00004b002199,Zm00004b002200 simMerged
exon.52129 chr1 101899119 101899317 Zm00004b002199c 101903953 101899317 Zm00004b002199c Zm00004b002199,Zm00004b002200 simMerged
exon.52692 chr1 102532815 102533160 Zm00004b002208 102532815 102546436 Zm00004b002208c Zm00004b002208,Zm00004b002209 simMerged
exon.52692 chr1 102532815 102533160 Zm00004b002208c 102532815 102546436 Zm00004b002208c Zm00004b002208,Zm00004b002209 simMerged
exon.52693 chr1 102533571 102533642 Zm00004b002208 102532815 102546436 Zm00004b002208c Zm00004b002208,Zm00004b002209 simMerged
exon.52693 chr1 102533571 102533642 Zm00004b002208c 102532815 102546436 Zm00004b002208c Zm00004b002208,Zm00004b002209 simMerged
exon.52694 chr1 102534666 102535743 Zm00004b002208 102532815 102546436 Zm00004b002208c Zm00004b002208,Zm00004b002209 simMerged
exon.52694 chr1 102534666 102535743 Zm00004b002208c 102532815 102546436 Zm00004b002208c Zm00004b002208,Zm00004b002209 simMerged
exon.52695 chr1 102536538 102536607 Zm00004b002208 102532815 102546436 Zm00004b002208c Zm00004b002208,Zm00004b002209 simMerged
exon.52695 chr1 102536538 102536607 Zm00004b002208c 102532815 102546436 Zm00004b002208c Zm00004b002208,Zm00004b002209 simMerged
exon.52696 chr1 102540710 102541512 Zm00004b002208 102532815 102546436 Zm00004b002208c Zm00004b002208,Zm00004b002209 simMerged
exon.52696 chr1 102540710 102541512 Zm00004b002208c 102532815 102546436 Zm00004b002208c Zm00004b002208,Zm00004b002209 simMerged
exon.52697 chr1 102541618 102542040 Zm00004b002208 102532815 102546436 Zm00004b002208c Zm00004b002208,Zm00004b002209 simMerged
exon.52697 chr1 102541618 102542040 Zm00004b002208c 102532815 102546436 Zm00004b002208c Zm00004b002208,Zm00004b002209 simMerged
exon.52698 chr1 102542144 102542575 Zm00004b002208 102532815 102546436 Zm00004b002208c Zm00004b002208,Zm00004b002209 simMerged
exon.52698 chr1 102542144 102542575 Zm00004b002208c 102532815 102546436 Zm00004b002208c Zm00004b002208,Zm00004b002209 simMerged
exon.52699 chr1 102542965 102543175 Zm00004b002208 102532815 102546436 Zm00004b002208c Zm00004b002208,Zm00004b002209 simMerged
exon.52699 chr1 102542965 102543175 Zm00004b002208c 102532815 102546436 Zm00004b002208c Zm00004b002208,Zm00004b002209 simMerged
exon.52700 chr1 102543254 102543378 Zm00004b002208 102532815 102546436 Zm00004b002208c Zm00004b002208,Zm00004b002209 simMerged
exon.52700 chr1 102543254 102543378 Zm00004b002208c 102532815 102546436 Zm00004b002208c Zm00004b002208,Zm00004b002209 simMerged
exon.52701 chr1 102543464 102543898 Zm00004b002208 102532815 102546436 Zm00004b002208c Zm00004b002208,Zm00004b002209 simMerged
exon.52701 chr1 102543464 102543898 Zm00004b002208c 102532815 102546436 Zm00004b002208c Zm00004b002208,Zm00004b002209 simMerged
exon.52702 chr1 102543987 102544959 Zm00004b002208 102532815 102546436 Zm00004b002208c Zm00004b002208,Zm00004b002209 simMerged
exon.52702 chr1 102543987 102544959 Zm00004b002208c 102532815 102546436 Zm00004b002208c Zm00004b002208,Zm00004b002209 simMerged
exon.52703 chr1 102545090 102546060 Zm00004b002208 102532815 102546436 Zm00004b002208c Zm00004b002208,Zm00004b002209 simMerged
exon.52703 chr1 102545090 102546060 Zm00004b002208c 102532815 102546436 Zm00004b002208c Zm00004b002208,Zm00004b002209 simMerged
exon.52704 chr1 102546085 102546436 Zm00004b002208 102532815 102546436 Zm00004b002208c Zm00004b002208,Zm00004b002209 simMerged
exon.52704 chr1 102546085 102546436 Zm00004b002208c 102532815 102546436 Zm00004b002208c Zm00004b002208,Zm00004b002209 simMerged
exon.52771 chr1 102948352 102948756 Zm00004b002210 102948352 102950986 Zm00004b002210c Zm00004b002210,Zm00004b002211 simMerged
exon.52771 chr1 102948352 102948756 Zm00004b002210c 102948352 102950986 Zm00004b002210c Zm00004b002210,Zm00004b002211 simMerged
exon.52772 chr1 102949003 102949124 Zm00004b002210 102948352 102950986 Zm00004b002210c Zm00004b002210,Zm00004b002211 simMerged
exon.52772 chr1 102949003 102949124 Zm00004b002210c 102948352 102950986 Zm00004b002210c Zm00004b002210,Zm00004b002211 simMerged
exon.52773 chr1 102949654 102949818 Zm00004b002210 102948352 102950986 Zm00004b002210c Zm00004b002210,Zm00004b002211 simMerged
exon.52773 chr1 102949654 102949818 Zm00004b002210c 102948352 102950986 Zm00004b002210c Zm00004b002210,Zm00004b002211 simMerged
exon.52774 chr1 102950238 102950366 Zm00004b002210 102948352 102950986 Zm00004b002210c Zm00004b002210,Zm00004b002211 simMerged
exon.52774 chr1 102950238 102950366 Zm00004b002210c 102948352 102950986 Zm00004b002210c Zm00004b002210,Zm00004b002211 simMerged
exon.52775 chr1 102950442 102950986 Zm00004b002210 102948352 102950986 Zm00004b002210c Zm00004b002210,Zm00004b002211 simMerged
exon.52775 chr1 102950442 102950986 Zm00004b002210c 102948352 102950986 Zm00004b002210c Zm00004b002210,Zm00004b002211 simMerged
exon.52895 chr1 103867452 103867556 Zm00004b002216 103867452 103866976 Zm00004b002216c Zm00004b002216,Zm00004b002217 simMerged
exon.52895 chr1 103867452 103867556 Zm00004b002216c 103867452 103866976 Zm00004b002216c Zm00004b002216,Zm00004b002217 simMerged
exon.52896 chr1 103866743 103866976 Zm00004b002216 103867452 103866976 Zm00004b002216c Zm00004b002216,Zm00004b002217 simMerged
exon.52896 chr1 103866743 103866976 Zm00004b002216c 103867452 103866976 Zm00004b002216c Zm00004b002216,Zm00004b002217 simMerged
exon.52931 chr1 103883457 103883563 Zm00004b002218 103883457 103885241 Zm00004b002218c Zm00004b002218,Zm00004b002219 simMerged
exon.52931 chr1 103883457 103883563 Zm00004b002218c 103883457 103885241 Zm00004b002218c Zm00004b002218,Zm00004b002219 simMerged
exon.52932 chr1 103883672 103884060 Zm00004b002218 103883457 103885241 Zm00004b002218c Zm00004b002218,Zm00004b002219 simMerged
exon.52932 chr1 103883672 103884060 Zm00004b002218c 103883457 103885241 Zm00004b002218c Zm00004b002218,Zm00004b002219 simMerged
exon.52933 chr1 103884144 103885241 Zm00004b002218 103883457 103885241 Zm00004b002218c Zm00004b002218,Zm00004b002219 simMerged
exon.52933 chr1 103884144 103885241 Zm00004b002218c 103883457 103885241 Zm00004b002218c Zm00004b002218,Zm00004b002219 simMerged
exon.52940 chr1 104251898 104252517 Zm00004b002220 104251898 104251805 Zm00004b002220c Zm00004b002220,Zm00004b002221 simMerged
exon.52940 chr1 104251898 104252517 Zm00004b002220c 104251898 104251805 Zm00004b002220c Zm00004b002220,Zm00004b002221 simMerged
exon.52941 chr1 104250771 104251805 Zm00004b002220 104251898 104251805 Zm00004b002220c Zm00004b002220,Zm00004b002221 simMerged
exon.52941 chr1 104250771 104251805 Zm00004b002220c 104251898 104251805 Zm00004b002220c Zm00004b002220,Zm00004b002221 simMerged
exon.53008 chr1 104689181 104689812 Zm00004b002223 104689181 104692864 Zm00004b002223c Zm00004b002223,Zm00004b002224 simMerged
exon.53008 chr1 104689181 104689812 Zm00004b002223c 104689181 104692864 Zm00004b002223c Zm00004b002223,Zm00004b002224 simMerged
exon.53009 chr1 104690744 104690947 Zm00004b002223 104689181 104692864 Zm00004b002223c Zm00004b002223,Zm00004b002224 simMerged
exon.53009 chr1 104690744 104690947 Zm00004b002223c 104689181 104692864 Zm00004b002223c Zm00004b002223,Zm00004b002224 simMerged
exon.53010 chr1 104691901 104692247 Zm00004b002223 104689181 104692864 Zm00004b002223c Zm00004b002223,Zm00004b002224 simMerged
exon.53010 chr1 104691901 104692247 Zm00004b002223c 104689181 104692864 Zm00004b002223c Zm00004b002223,Zm00004b002224 simMerged
exon.53011 chr1 104692359 104692864 Zm00004b002223 104689181 104692864 Zm00004b002223c Zm00004b002223,Zm00004b002224 simMerged
exon.53011 chr1 104692359 104692864 Zm00004b002223c 104689181 104692864 Zm00004b002223c Zm00004b002223,Zm00004b002224 simMerged
exon.53105 chr1 105456945 105457376 Zm00004b002231 105456945 105462296 Zm00004b002231c Zm00004b002231,Zm00004b002232 simMerged
exon.53105 chr1 105456945 105457376 Zm00004b002231c 105456945 105462296 Zm00004b002231c Zm00004b002231,Zm00004b002232 simMerged
exon.53106 chr1 105457481 105457538 Zm00004b002231 105456945 105462296 Zm00004b002231c Zm00004b002231,Zm00004b002232 simMerged
exon.53106 chr1 105457481 105457538 Zm00004b002231c 105456945 105462296 Zm00004b002231c Zm00004b002231,Zm00004b002232 simMerged
exon.53107 chr1 105457656 105457671 Zm00004b002231 105456945 105462296 Zm00004b002231c Zm00004b002231,Zm00004b002232 simMerged
exon.53107 chr1 105457656 105457671 Zm00004b002231c 105456945 105462296 Zm00004b002231c Zm00004b002231,Zm00004b002232 simMerged
exon.53108 chr1 105460052 105460130 Zm00004b002231 105456945 105462296 Zm00004b002231c Zm00004b002231,Zm00004b002232 simMerged
exon.53108 chr1 105460052 105460130 Zm00004b002231c 105456945 105462296 Zm00004b002231c Zm00004b002231,Zm00004b002232 simMerged
exon.53109 chr1 105462060 105462296 Zm00004b002231 105456945 105462296 Zm00004b002231c Zm00004b002231,Zm00004b002232 simMerged
exon.53109 chr1 105462060 105462296 Zm00004b002231c 105456945 105462296 Zm00004b002231c Zm00004b002231,Zm00004b002232 simMerged
exon.53119 chr1 105539348 105539680 Zm00004b002233 105539348 105531597 Zm00004b002233c Zm00004b002233,Zm00004b002234 simMerged
exon.53119 chr1 105539348 105539680 Zm00004b002233c 105539348 105531597 Zm00004b002233c Zm00004b002233,Zm00004b002234 simMerged
exon.53120 chr1 105531702 105532397 Zm00004b002233 105539348 105531597 Zm00004b002233c Zm00004b002233,Zm00004b002234 simMerged
exon.53120 chr1 105531702 105532397 Zm00004b002233c 105539348 105531597 Zm00004b002233c Zm00004b002233,Zm00004b002234 simMerged
exon.53121 chr1 105530961 105531597 Zm00004b002233 105539348 105531597 Zm00004b002233c Zm00004b002233,Zm00004b002234 simMerged
exon.53121 chr1 105530961 105531597 Zm00004b002233c 105539348 105531597 Zm00004b002233c Zm00004b002233,Zm00004b002234 simMerged
exon.53170 chr1 105869270 105869551 Zm00004b002237 105869270 105869551 Zm00004b002237c Zm00004b002237,Zm00004b002238 simMerged
exon.53170 chr1 105869270 105869551 Zm00004b002237c 105869270 105869551 Zm00004b002237c Zm00004b002237,Zm00004b002238 simMerged
exon.53419 chr1 106471182 106471259 Zm00004b002241 106471182 106468307 Zm00004b002241c Zm00004b002241,Zm00004b002242 simMerged
exon.53419 chr1 106471182 106471259 Zm00004b002241c 106471182 106468307 Zm00004b002241c Zm00004b002241,Zm00004b002242 simMerged
exon.53420 chr1 106469878 106470057 Zm00004b002241 106471182 106468307 Zm00004b002241c Zm00004b002241,Zm00004b002242 simMerged
exon.53420 chr1 106469878 106470057 Zm00004b002241c 106471182 106468307 Zm00004b002241c Zm00004b002241,Zm00004b002242 simMerged
exon.53421 chr1 106469276 106469373 Zm00004b002241 106471182 106468307 Zm00004b002241c Zm00004b002241,Zm00004b002242 simMerged
exon.53421 chr1 106469276 106469373 Zm00004b002241c 106471182 106468307 Zm00004b002241c Zm00004b002241,Zm00004b002242 simMerged
exon.53422 chr1 106469116 106469191 Zm00004b002241 106471182 106468307 Zm00004b002241c Zm00004b002241,Zm00004b002242 simMerged
exon.53422 chr1 106469116 106469191 Zm00004b002241c 106471182 106468307 Zm00004b002241c Zm00004b002241,Zm00004b002242 simMerged
exon.53423 chr1 106468963 106469042 Zm00004b002241 106471182 106468307 Zm00004b002241c Zm00004b002241,Zm00004b002242 simMerged
exon.53423 chr1 106468963 106469042 Zm00004b002241c 106471182 106468307 Zm00004b002241c Zm00004b002241,Zm00004b002242 simMerged
exon.53424 chr1 106468410 106468512 Zm00004b002241 106471182 106468307 Zm00004b002241c Zm00004b002241,Zm00004b002242 simMerged
exon.53424 chr1 106468410 106468512 Zm00004b002241c 106471182 106468307 Zm00004b002241c Zm00004b002241,Zm00004b002242 simMerged
exon.53425 chr1 106467820 106468307 Zm00004b002241 106471182 106468307 Zm00004b002241c Zm00004b002241,Zm00004b002242 simMerged
exon.53425 chr1 106467820 106468307 Zm00004b002241c 106471182 106468307 Zm00004b002241c Zm00004b002241,Zm00004b002242 simMerged
exon.53684 chr1 106748833 106749285 Zm00004b002245 106748833 106749285 Zm00004b002245c Zm00004b002245,Zm00004b002246 simMerged
exon.53684 chr1 106748833 106749285 Zm00004b002245c 106748833 106749285 Zm00004b002245c Zm00004b002245,Zm00004b002246 simMerged
exon.53714 chr1 106879484 106879879 Zm00004b002247 106879484 106896538 Zm00004b002247c Zm00004b002247,Zm00004b002248 simMerged
exon.53714 chr1 106879484 106879879 Zm00004b002247c 106879484 106896538 Zm00004b002247c Zm00004b002247,Zm00004b002248 simMerged
exon.53715 chr1 106880903 106881100 Zm00004b002247 106879484 106896538 Zm00004b002247c Zm00004b002247,Zm00004b002248 simMerged
exon.53715 chr1 106880903 106881100 Zm00004b002247c 106879484 106896538 Zm00004b002247c Zm00004b002247,Zm00004b002248 simMerged
exon.53716 chr1 106881197 106881282 Zm00004b002247 106879484 106896538 Zm00004b002247c Zm00004b002247,Zm00004b002248 simMerged
exon.53716 chr1 106881197 106881282 Zm00004b002247c 106879484 106896538 Zm00004b002247c Zm00004b002247,Zm00004b002248 simMerged
exon.53717 chr1 106881362 106881709 Zm00004b002247 106879484 106896538 Zm00004b002247c Zm00004b002247,Zm00004b002248 simMerged
exon.53717 chr1 106881362 106881709 Zm00004b002247c 106879484 106896538 Zm00004b002247c Zm00004b002247,Zm00004b002248 simMerged
exon.53718 chr1 106881815 106882081 Zm00004b002247 106879484 106896538 Zm00004b002247c Zm00004b002247,Zm00004b002248 simMerged
exon.53718 chr1 106881815 106882081 Zm00004b002247c 106879484 106896538 Zm00004b002247c Zm00004b002247,Zm00004b002248 simMerged
exon.53719 chr1 106882171 106882221 Zm00004b002247 106879484 106896538 Zm00004b002247c Zm00004b002247,Zm00004b002248 simMerged
exon.53719 chr1 106882171 106882221 Zm00004b002247c 106879484 106896538 Zm00004b002247c Zm00004b002247,Zm00004b002248 simMerged
exon.53720 chr1 106882808 106882962 Zm00004b002247 106879484 106896538 Zm00004b002247c Zm00004b002247,Zm00004b002248 simMerged
exon.53720 chr1 106882808 106882962 Zm00004b002247c 106879484 106896538 Zm00004b002247c Zm00004b002247,Zm00004b002248 simMerged
exon.53721 chr1 106883035 106883099 Zm00004b002247 106879484 106896538 Zm00004b002247c Zm00004b002247,Zm00004b002248 simMerged
exon.53721 chr1 106883035 106883099 Zm00004b002247c 106879484 106896538 Zm00004b002247c Zm00004b002247,Zm00004b002248 simMerged
exon.53722 chr1 106883224 106883302 Zm00004b002247 106879484 106896538 Zm00004b002247c Zm00004b002247,Zm00004b002248 simMerged
exon.53722 chr1 106883224 106883302 Zm00004b002247c 106879484 106896538 Zm00004b002247c Zm00004b002247,Zm00004b002248 simMerged
exon.53723 chr1 106883414 106883495 Zm00004b002247 106879484 106896538 Zm00004b002247c Zm00004b002247,Zm00004b002248 simMerged
exon.53723 chr1 106883414 106883495 Zm00004b002247c 106879484 106896538 Zm00004b002247c Zm00004b002247,Zm00004b002248 simMerged
exon.53724 chr1 106883580 106883700 Zm00004b002247 106879484 106896538 Zm00004b002247c Zm00004b002247,Zm00004b002248 simMerged
exon.53724 chr1 106883580 106883700 Zm00004b002247c 106879484 106896538 Zm00004b002247c Zm00004b002247,Zm00004b002248 simMerged
exon.53725 chr1 106883837 106883859 Zm00004b002247 106879484 106896538 Zm00004b002247c Zm00004b002247,Zm00004b002248 simMerged
exon.53725 chr1 106883837 106883859 Zm00004b002247c 106879484 106896538 Zm00004b002247c Zm00004b002247,Zm00004b002248 simMerged
exon.53726 chr1 106884856 106885088 Zm00004b002247 106879484 106896538 Zm00004b002247c Zm00004b002247,Zm00004b002248 simMerged
exon.53726 chr1 106884856 106885088 Zm00004b002247c 106879484 106896538 Zm00004b002247c Zm00004b002247,Zm00004b002248 simMerged
exon.53727 chr1 106885166 106885269 Zm00004b002247 106879484 106896538 Zm00004b002247c Zm00004b002247,Zm00004b002248 simMerged
exon.53727 chr1 106885166 106885269 Zm00004b002247c 106879484 106896538 Zm00004b002247c Zm00004b002247,Zm00004b002248 simMerged
exon.53728 chr1 106885349 106885423 Zm00004b002247 106879484 106896538 Zm00004b002247c Zm00004b002247,Zm00004b002248 simMerged
exon.53728 chr1 106885349 106885423 Zm00004b002247c 106879484 106896538 Zm00004b002247c Zm00004b002247,Zm00004b002248 simMerged
exon.53729 chr1 106893775 106894046 Zm00004b002247 106879484 106896538 Zm00004b002247c Zm00004b002247,Zm00004b002248 simMerged
exon.53729 chr1 106893775 106894046 Zm00004b002247c 106879484 106896538 Zm00004b002247c Zm00004b002247,Zm00004b002248 simMerged
exon.53730 chr1 106894306 106894720 Zm00004b002247 106879484 106896538 Zm00004b002247c Zm00004b002247,Zm00004b002248 simMerged
exon.53730 chr1 106894306 106894720 Zm00004b002247c 106879484 106896538 Zm00004b002247c Zm00004b002247,Zm00004b002248 simMerged
exon.53731 chr1 106896513 106896538 Zm00004b002247 106879484 106896538 Zm00004b002247c Zm00004b002247,Zm00004b002248 simMerged
exon.53731 chr1 106896513 106896538 Zm00004b002247c 106879484 106896538 Zm00004b002247c Zm00004b002247,Zm00004b002248 simMerged
exon.53860 chr1 107436659 107437855 Zm00004b002252 107436659 107437855 Zm00004b002252c Zm00004b002252,Zm00004b002253 simMerged
exon.53860 chr1 107436659 107437855 Zm00004b002252c 107436659 107437855 Zm00004b002252c Zm00004b002252,Zm00004b002253 simMerged
exon.53936 chr1 107906746 107907500 Zm00004b002256 107906746 107900571 Zm00004b002256c Zm00004b002256,Zm00004b002257 simMerged
exon.53936 chr1 107906746 107907500 Zm00004b002256c 107906746 107900571 Zm00004b002256c Zm00004b002256,Zm00004b002257 simMerged
exon.53937 chr1 107904126 107904278 Zm00004b002256 107906746 107900571 Zm00004b002256c Zm00004b002256,Zm00004b002257 simMerged
exon.53937 chr1 107904126 107904278 Zm00004b002256c 107906746 107900571 Zm00004b002256c Zm00004b002256,Zm00004b002257 simMerged
exon.53938 chr1 107903838 107903973 Zm00004b002256 107906746 107900571 Zm00004b002256c Zm00004b002256,Zm00004b002257 simMerged
exon.53938 chr1 107903838 107903973 Zm00004b002256c 107906746 107900571 Zm00004b002256c Zm00004b002256,Zm00004b002257 simMerged
exon.53939 chr1 107903498 107903599 Zm00004b002256 107906746 107900571 Zm00004b002256c Zm00004b002256,Zm00004b002257 simMerged
exon.53939 chr1 107903498 107903599 Zm00004b002256c 107906746 107900571 Zm00004b002256c Zm00004b002256,Zm00004b002257 simMerged
exon.53940 chr1 107903227 107903346 Zm00004b002256 107906746 107900571 Zm00004b002256c Zm00004b002256,Zm00004b002257 simMerged
exon.53940 chr1 107903227 107903346 Zm00004b002256c 107906746 107900571 Zm00004b002256c Zm00004b002256,Zm00004b002257 simMerged
exon.53941 chr1 107903015 107903095 Zm00004b002256 107906746 107900571 Zm00004b002256c Zm00004b002256,Zm00004b002257 simMerged
exon.53941 chr1 107903015 107903095 Zm00004b002256c 107906746 107900571 Zm00004b002256c Zm00004b002256,Zm00004b002257 simMerged
exon.53942 chr1 107902504 107902844 Zm00004b002256 107906746 107900571 Zm00004b002256c Zm00004b002256,Zm00004b002257 simMerged
exon.53942 chr1 107902504 107902844 Zm00004b002256c 107906746 107900571 Zm00004b002256c Zm00004b002256,Zm00004b002257 simMerged
exon.53943 chr1 107902144 107902389 Zm00004b002256 107906746 107900571 Zm00004b002256c Zm00004b002256,Zm00004b002257 simMerged
exon.53943 chr1 107902144 107902389 Zm00004b002256c 107906746 107900571 Zm00004b002256c Zm00004b002256,Zm00004b002257 simMerged
exon.53944 chr1 107901686 107902010 Zm00004b002256 107906746 107900571 Zm00004b002256c Zm00004b002256,Zm00004b002257 simMerged
exon.53944 chr1 107901686 107902010 Zm00004b002256c 107906746 107900571 Zm00004b002256c Zm00004b002256,Zm00004b002257 simMerged
exon.53945 chr1 107901350 107901583 Zm00004b002256 107906746 107900571 Zm00004b002256c Zm00004b002256,Zm00004b002257 simMerged
exon.53945 chr1 107901350 107901583 Zm00004b002256c 107906746 107900571 Zm00004b002256c Zm00004b002256,Zm00004b002257 simMerged
exon.53946 chr1 107900597 107901264 Zm00004b002256 107906746 107900571 Zm00004b002256c Zm00004b002256,Zm00004b002257 simMerged
exon.53946 chr1 107900597 107901264 Zm00004b002256c 107906746 107900571 Zm00004b002256c Zm00004b002256,Zm00004b002257 simMerged
exon.53947 chr1 107900505 107900571 Zm00004b002256 107906746 107900571 Zm00004b002256c Zm00004b002256,Zm00004b002257 simMerged
exon.53947 chr1 107900505 107900571 Zm00004b002256c 107906746 107900571 Zm00004b002256c Zm00004b002256,Zm00004b002257 simMerged
exon.54097 chr1 108303878 108304411 Zm00004b002263 108303878 108304411 Zm00004b002263c Zm00004b002263,Zm00004b002264 simMerged
exon.54097 chr1 108303878 108304411 Zm00004b002263c 108303878 108304411 Zm00004b002263c Zm00004b002263,Zm00004b002264 simMerged
exon.54202 chr1 108983648 108983926 Zm00004b002274 108983648 108983926 Zm00004b002274c Zm00004b002274,Zm00004b002275 simMerged
exon.54202 chr1 108983648 108983926 Zm00004b002274c 108983648 108983926 Zm00004b002274c Zm00004b002274,Zm00004b002275 simMerged
exon.54247 chr1 109300403 109301636 Zm00004b002278 109300403 109299974 Zm00004b002278c Zm00004b002278,Zm00004b002279 simMerged
exon.54247 chr1 109300403 109301636 Zm00004b002278c 109300403 109299974 Zm00004b002278c Zm00004b002278,Zm00004b002279 simMerged
exon.54248 chr1 109300103 109300320 Zm00004b002278 109300403 109299974 Zm00004b002278c Zm00004b002278,Zm00004b002279 simMerged
exon.54248 chr1 109300103 109300320 Zm00004b002278c 109300403 109299974 Zm00004b002278c Zm00004b002278,Zm00004b002279 simMerged
exon.54249 chr1 109298308 109299974 Zm00004b002278 109300403 109299974 Zm00004b002278c Zm00004b002278,Zm00004b002279 simMerged
exon.54249 chr1 109298308 109299974 Zm00004b002278c 109300403 109299974 Zm00004b002278c Zm00004b002278,Zm00004b002279 simMerged
exon.54328 chr1 109718730 109719190 Zm00004b002283 109718730 109721231 Zm00004b002283c Zm00004b002283,Zm00004b002284 simMerged
exon.54328 chr1 109718730 109719190 Zm00004b002283c 109718730 109721231 Zm00004b002283c Zm00004b002283,Zm00004b002284 simMerged
exon.54329 chr1 109719764 109720273 Zm00004b002283 109718730 109721231 Zm00004b002283c Zm00004b002283,Zm00004b002284 simMerged
exon.54329 chr1 109719764 109720273 Zm00004b002283c 109718730 109721231 Zm00004b002283c Zm00004b002283,Zm00004b002284 simMerged
exon.54330 chr1 109720372 109720449 Zm00004b002283 109718730 109721231 Zm00004b002283c Zm00004b002283,Zm00004b002284 simMerged
exon.54330 chr1 109720372 109720449 Zm00004b002283c 109718730 109721231 Zm00004b002283c Zm00004b002283,Zm00004b002284 simMerged
exon.54331 chr1 109720566 109721231 Zm00004b002283 109718730 109721231 Zm00004b002283c Zm00004b002283,Zm00004b002284 simMerged
exon.54331 chr1 109720566 109721231 Zm00004b002283c 109718730 109721231 Zm00004b002283c Zm00004b002283,Zm00004b002284 simMerged
exon.54400 chr1 109943932 109944942 Zm00004b002286 109943932 109944942 Zm00004b002286c Zm00004b002286,Zm00004b002287 simMerged
exon.54400 chr1 109943932 109944942 Zm00004b002286c 109943932 109944942 Zm00004b002286c Zm00004b002286,Zm00004b002287 simMerged
exon.54478 chr1 110381363 110381824 Zm00004b002290 110381363 110381824 Zm00004b002290c Zm00004b002290,Zm00004b002291 simMerged
exon.54478 chr1 110381363 110381824 Zm00004b002290c 110381363 110381824 Zm00004b002290c Zm00004b002290,Zm00004b002291 simMerged
exon.54701 chr1 112409723 112410208 Zm00004b002307 112409723 112403836 Zm00004b002307c Zm00004b002307,Zm00004b002308 simMerged
exon.54701 chr1 112409723 112410208 Zm00004b002307c 112409723 112403836 Zm00004b002307c Zm00004b002307,Zm00004b002308 simMerged
exon.54702 chr1 112408048 112408129 Zm00004b002307 112409723 112403836 Zm00004b002307c Zm00004b002307,Zm00004b002308 simMerged
exon.54702 chr1 112408048 112408129 Zm00004b002307c 112409723 112403836 Zm00004b002307c Zm00004b002307,Zm00004b002308 simMerged
exon.54703 chr1 112407839 112407871 Zm00004b002307 112409723 112403836 Zm00004b002307c Zm00004b002307,Zm00004b002308 simMerged
exon.54703 chr1 112407839 112407871 Zm00004b002307c 112409723 112403836 Zm00004b002307c Zm00004b002307,Zm00004b002308 simMerged
exon.54704 chr1 112407439 112407559 Zm00004b002307 112409723 112403836 Zm00004b002307c Zm00004b002307,Zm00004b002308 simMerged
exon.54704 chr1 112407439 112407559 Zm00004b002307c 112409723 112403836 Zm00004b002307c Zm00004b002307,Zm00004b002308 simMerged
exon.54705 chr1 112406849 112406941 Zm00004b002307 112409723 112403836 Zm00004b002307c Zm00004b002307,Zm00004b002308 simMerged
exon.54705 chr1 112406849 112406941 Zm00004b002307c 112409723 112403836 Zm00004b002307c Zm00004b002307,Zm00004b002308 simMerged
exon.54706 chr1 112405892 112406011 Zm00004b002307 112409723 112403836 Zm00004b002307c Zm00004b002307,Zm00004b002308 simMerged
exon.54706 chr1 112405892 112406011 Zm00004b002307c 112409723 112403836 Zm00004b002307c Zm00004b002307,Zm00004b002308 simMerged
exon.54707 chr1 112405632 112405808 Zm00004b002307 112409723 112403836 Zm00004b002307c Zm00004b002307,Zm00004b002308 simMerged
exon.54707 chr1 112405632 112405808 Zm00004b002307c 112409723 112403836 Zm00004b002307c Zm00004b002307,Zm00004b002308 simMerged
exon.54708 chr1 112405057 112405112 Zm00004b002307 112409723 112403836 Zm00004b002307c Zm00004b002307,Zm00004b002308 simMerged
exon.54708 chr1 112405057 112405112 Zm00004b002307c 112409723 112403836 Zm00004b002307c Zm00004b002307,Zm00004b002308 simMerged
exon.54709 chr1 112404892 112404976 Zm00004b002307 112409723 112403836 Zm00004b002307c Zm00004b002307,Zm00004b002308 simMerged
exon.54709 chr1 112404892 112404976 Zm00004b002307c 112409723 112403836 Zm00004b002307c Zm00004b002307,Zm00004b002308 simMerged
exon.54710 chr1 112403296 112403836 Zm00004b002307 112409723 112403836 Zm00004b002307c Zm00004b002307,Zm00004b002308 simMerged
exon.54710 chr1 112403296 112403836 Zm00004b002307c 112409723 112403836 Zm00004b002307c Zm00004b002307,Zm00004b002308 simMerged
exon.54741 chr1 112680683 112680884 Zm00004b002310 112680683 112680546 Zm00004b002310c Zm00004b002310,Zm00004b002311 simMerged
exon.54741 chr1 112680683 112680884 Zm00004b002310c 112680683 112680546 Zm00004b002310c Zm00004b002310,Zm00004b002311 simMerged
exon.54742 chr1 112680251 112680546 Zm00004b002310 112680683 112680546 Zm00004b002310c Zm00004b002310,Zm00004b002311 simMerged
exon.54742 chr1 112680251 112680546 Zm00004b002310c 112680683 112680546 Zm00004b002310c Zm00004b002310,Zm00004b002311 simMerged
exon.54814 chr1 113347974 113348351 Zm00004b002318 113347974 113364926 Zm00004b002318c Zm00004b002318,Zm00004b002319 simMerged
exon.54814 chr1 113347974 113348351 Zm00004b002318c 113347974 113364926 Zm00004b002318c Zm00004b002318,Zm00004b002319 simMerged
exon.54815 chr1 113350684 113350998 Zm00004b002318 113347974 113364926 Zm00004b002318c Zm00004b002318,Zm00004b002319 simMerged
exon.54815 chr1 113350684 113350998 Zm00004b002318c 113347974 113364926 Zm00004b002318c Zm00004b002318,Zm00004b002319 simMerged
exon.54816 chr1 113351177 113351436 Zm00004b002318 113347974 113364926 Zm00004b002318c Zm00004b002318,Zm00004b002319 simMerged
exon.54816 chr1 113351177 113351436 Zm00004b002318c 113347974 113364926 Zm00004b002318c Zm00004b002318,Zm00004b002319 simMerged
exon.54817 chr1 113352196 113352337 Zm00004b002318 113347974 113364926 Zm00004b002318c Zm00004b002318,Zm00004b002319 simMerged
exon.54817 chr1 113352196 113352337 Zm00004b002318c 113347974 113364926 Zm00004b002318c Zm00004b002318,Zm00004b002319 simMerged
exon.54818 chr1 113352555 113352926 Zm00004b002318 113347974 113364926 Zm00004b002318c Zm00004b002318,Zm00004b002319 simMerged
exon.54818 chr1 113352555 113352926 Zm00004b002318c 113347974 113364926 Zm00004b002318c Zm00004b002318,Zm00004b002319 simMerged
exon.54819 chr1 113353050 113353181 Zm00004b002318 113347974 113364926 Zm00004b002318c Zm00004b002318,Zm00004b002319 simMerged
exon.54819 chr1 113353050 113353181 Zm00004b002318c 113347974 113364926 Zm00004b002318c Zm00004b002318,Zm00004b002319 simMerged
exon.54820 chr1 113362073 113362201 Zm00004b002318 113347974 113364926 Zm00004b002318c Zm00004b002318,Zm00004b002319 simMerged
exon.54820 chr1 113362073 113362201 Zm00004b002318c 113347974 113364926 Zm00004b002318c Zm00004b002318,Zm00004b002319 simMerged
exon.54821 chr1 113362580 113364926 Zm00004b002318 113347974 113364926 Zm00004b002318c Zm00004b002318,Zm00004b002319 simMerged
exon.54821 chr1 113362580 113364926 Zm00004b002318c 113347974 113364926 Zm00004b002318c Zm00004b002318,Zm00004b002319 simMerged
exon.54853 chr1 113423353 113423679 Zm00004b002320 113423353 113421139 Zm00004b002320c Zm00004b002320,Zm00004b002321 simMerged
exon.54853 chr1 113423353 113423679 Zm00004b002320c 113423353 113421139 Zm00004b002320c Zm00004b002320,Zm00004b002321 simMerged
exon.54854 chr1 113422552 113423235 Zm00004b002320 113423353 113421139 Zm00004b002320c Zm00004b002320,Zm00004b002321 simMerged
exon.54854 chr1 113422552 113423235 Zm00004b002320c 113423353 113421139 Zm00004b002320c Zm00004b002320,Zm00004b002321 simMerged
exon.54855 chr1 113420520 113421139 Zm00004b002320 113423353 113421139 Zm00004b002320c Zm00004b002320,Zm00004b002321 simMerged
exon.54855 chr1 113420520 113421139 Zm00004b002320c 113423353 113421139 Zm00004b002320c Zm00004b002320,Zm00004b002321 simMerged
exon.54930 chr1 114324923 114325498 Zm00004b002326 114324923 114317353 Zm00004b002326c Zm00004b002326,Zm00004b002327 simMerged
exon.54930 chr1 114324923 114325498 Zm00004b002326c 114324923 114317353 Zm00004b002326c Zm00004b002326,Zm00004b002327 simMerged
exon.54931 chr1 114324530 114324659 Zm00004b002326 114324923 114317353 Zm00004b002326c Zm00004b002326,Zm00004b002327 simMerged
exon.54931 chr1 114324530 114324659 Zm00004b002326c 114324923 114317353 Zm00004b002326c Zm00004b002326,Zm00004b002327 simMerged
exon.54932 chr1 114324282 114324440 Zm00004b002326 114324923 114317353 Zm00004b002326c Zm00004b002326,Zm00004b002327 simMerged
exon.54932 chr1 114324282 114324440 Zm00004b002326c 114324923 114317353 Zm00004b002326c Zm00004b002326,Zm00004b002327 simMerged
exon.54933 chr1 114323702 114324175 Zm00004b002326 114324923 114317353 Zm00004b002326c Zm00004b002326,Zm00004b002327 simMerged
exon.54933 chr1 114323702 114324175 Zm00004b002326c 114324923 114317353 Zm00004b002326c Zm00004b002326,Zm00004b002327 simMerged
exon.54934 chr1 114323490 114323587 Zm00004b002326 114324923 114317353 Zm00004b002326c Zm00004b002326,Zm00004b002327 simMerged
exon.54934 chr1 114323490 114323587 Zm00004b002326c 114324923 114317353 Zm00004b002326c Zm00004b002326,Zm00004b002327 simMerged
exon.54935 chr1 114323257 114323413 Zm00004b002326 114324923 114317353 Zm00004b002326c Zm00004b002326,Zm00004b002327 simMerged
exon.54935 chr1 114323257 114323413 Zm00004b002326c 114324923 114317353 Zm00004b002326c Zm00004b002326,Zm00004b002327 simMerged
exon.54936 chr1 114323097 114323166 Zm00004b002326 114324923 114317353 Zm00004b002326c Zm00004b002326,Zm00004b002327 simMerged
exon.54936 chr1 114323097 114323166 Zm00004b002326c 114324923 114317353 Zm00004b002326c Zm00004b002326,Zm00004b002327 simMerged
exon.54937 chr1 114321827 114321903 Zm00004b002326 114324923 114317353 Zm00004b002326c Zm00004b002326,Zm00004b002327 simMerged
exon.54937 chr1 114321827 114321903 Zm00004b002326c 114324923 114317353 Zm00004b002326c Zm00004b002326,Zm00004b002327 simMerged
exon.54938 chr1 114321699 114321752 Zm00004b002326 114324923 114317353 Zm00004b002326c Zm00004b002326,Zm00004b002327 simMerged
exon.54938 chr1 114321699 114321752 Zm00004b002326c 114324923 114317353 Zm00004b002326c Zm00004b002326,Zm00004b002327 simMerged
exon.54939 chr1 114321540 114321620 Zm00004b002326 114324923 114317353 Zm00004b002326c Zm00004b002326,Zm00004b002327 simMerged
exon.54939 chr1 114321540 114321620 Zm00004b002326c 114324923 114317353 Zm00004b002326c Zm00004b002326,Zm00004b002327 simMerged
exon.54940 chr1 114321348 114321459 Zm00004b002326 114324923 114317353 Zm00004b002326c Zm00004b002326,Zm00004b002327 simMerged
exon.54940 chr1 114321348 114321459 Zm00004b002326c 114324923 114317353 Zm00004b002326c Zm00004b002326,Zm00004b002327 simMerged
exon.54941 chr1 114320265 114320351 Zm00004b002326 114324923 114317353 Zm00004b002326c Zm00004b002326,Zm00004b002327 simMerged
exon.54941 chr1 114320265 114320351 Zm00004b002326c 114324923 114317353 Zm00004b002326c Zm00004b002326,Zm00004b002327 simMerged
exon.54942 chr1 114320013 114320188 Zm00004b002326 114324923 114317353 Zm00004b002326c Zm00004b002326,Zm00004b002327 simMerged
exon.54942 chr1 114320013 114320188 Zm00004b002326c 114324923 114317353 Zm00004b002326c Zm00004b002326,Zm00004b002327 simMerged
exon.54943 chr1 114319780 114319941 Zm00004b002326 114324923 114317353 Zm00004b002326c Zm00004b002326,Zm00004b002327 simMerged
exon.54943 chr1 114319780 114319941 Zm00004b002326c 114324923 114317353 Zm00004b002326c Zm00004b002326,Zm00004b002327 simMerged
exon.54944 chr1 114319575 114319682 Zm00004b002326 114324923 114317353 Zm00004b002326c Zm00004b002326,Zm00004b002327 simMerged
exon.54944 chr1 114319575 114319682 Zm00004b002326c 114324923 114317353 Zm00004b002326c Zm00004b002326,Zm00004b002327 simMerged
exon.54945 chr1 114319319 114319477 Zm00004b002326 114324923 114317353 Zm00004b002326c Zm00004b002326,Zm00004b002327 simMerged
exon.54945 chr1 114319319 114319477 Zm00004b002326c 114324923 114317353 Zm00004b002326c Zm00004b002326,Zm00004b002327 simMerged
exon.54946 chr1 114319148 114319231 Zm00004b002326 114324923 114317353 Zm00004b002326c Zm00004b002326,Zm00004b002327 simMerged
exon.54946 chr1 114319148 114319231 Zm00004b002326c 114324923 114317353 Zm00004b002326c Zm00004b002326,Zm00004b002327 simMerged
exon.54947 chr1 114318778 114318987 Zm00004b002326 114324923 114317353 Zm00004b002326c Zm00004b002326,Zm00004b002327 simMerged
exon.54947 chr1 114318778 114318987 Zm00004b002326c 114324923 114317353 Zm00004b002326c Zm00004b002326,Zm00004b002327 simMerged
exon.54948 chr1 114318598 114318695 Zm00004b002326 114324923 114317353 Zm00004b002326c Zm00004b002326,Zm00004b002327 simMerged
exon.54948 chr1 114318598 114318695 Zm00004b002326c 114324923 114317353 Zm00004b002326c Zm00004b002326,Zm00004b002327 simMerged
exon.54949 chr1 114318379 114318488 Zm00004b002326 114324923 114317353 Zm00004b002326c Zm00004b002326,Zm00004b002327 simMerged
exon.54949 chr1 114318379 114318488 Zm00004b002326c 114324923 114317353 Zm00004b002326c Zm00004b002326,Zm00004b002327 simMerged
exon.54950 chr1 114318129 114318280 Zm00004b002326 114324923 114317353 Zm00004b002326c Zm00004b002326,Zm00004b002327 simMerged
exon.54950 chr1 114318129 114318280 Zm00004b002326c 114324923 114317353 Zm00004b002326c Zm00004b002326,Zm00004b002327 simMerged
exon.54951 chr1 114317517 114318018 Zm00004b002326 114324923 114317353 Zm00004b002326c Zm00004b002326,Zm00004b002327 simMerged
exon.54951 chr1 114317517 114318018 Zm00004b002326c 114324923 114317353 Zm00004b002326c Zm00004b002326,Zm00004b002327 simMerged
exon.54952 chr1 114317294 114317353 Zm00004b002326 114324923 114317353 Zm00004b002326c Zm00004b002326,Zm00004b002327 simMerged
exon.54952 chr1 114317294 114317353 Zm00004b002326c 114324923 114317353 Zm00004b002326c Zm00004b002326,Zm00004b002327 simMerged
exon.54989 chr1 114561512 114562031 Zm00004b002328 114561512 114560618 Zm00004b002328c Zm00004b002328,Zm00004b002329 simMerged
exon.54989 chr1 114561512 114562031 Zm00004b002328c 114561512 114560618 Zm00004b002328c Zm00004b002328,Zm00004b002329 simMerged
exon.54990 chr1 114561034 114561384 Zm00004b002328 114561512 114560618 Zm00004b002328c Zm00004b002328,Zm00004b002329 simMerged
exon.54990 chr1 114561034 114561384 Zm00004b002328c 114561512 114560618 Zm00004b002328c Zm00004b002328,Zm00004b002329 simMerged
exon.54991 chr1 114560241 114560618 Zm00004b002328 114561512 114560618 Zm00004b002328c Zm00004b002328,Zm00004b002329 simMerged
exon.54991 chr1 114560241 114560618 Zm00004b002328c 114561512 114560618 Zm00004b002328c Zm00004b002328,Zm00004b002329 simMerged
exon.55016 chr1 114675897 114676061 Zm00004b002331 114675897 114682657 Zm00004b002331c Zm00004b002331,Zm00004b002332 simMerged
exon.55016 chr1 114675897 114676061 Zm00004b002331c 114675897 114682657 Zm00004b002331c Zm00004b002331,Zm00004b002332 simMerged
exon.55017 chr1 114677929 114677966 Zm00004b002331 114675897 114682657 Zm00004b002331c Zm00004b002331,Zm00004b002332 simMerged
exon.55017 chr1 114677929 114677966 Zm00004b002331c 114675897 114682657 Zm00004b002331c Zm00004b002331,Zm00004b002332 simMerged
exon.55018 chr1 114679818 114680000 Zm00004b002331 114675897 114682657 Zm00004b002331c Zm00004b002331,Zm00004b002332 simMerged
exon.55018 chr1 114679818 114680000 Zm00004b002331c 114675897 114682657 Zm00004b002331c Zm00004b002331,Zm00004b002332 simMerged
exon.55019 chr1 114680394 114680416 Zm00004b002331 114675897 114682657 Zm00004b002331c Zm00004b002331,Zm00004b002332 simMerged
exon.55019 chr1 114680394 114680416 Zm00004b002331c 114675897 114682657 Zm00004b002331c Zm00004b002331,Zm00004b002332 simMerged
exon.55020 chr1 114680507 114680595 Zm00004b002331 114675897 114682657 Zm00004b002331c Zm00004b002331,Zm00004b002332 simMerged
exon.55020 chr1 114680507 114680595 Zm00004b002331c 114675897 114682657 Zm00004b002331c Zm00004b002331,Zm00004b002332 simMerged
exon.55021 chr1 114682104 114682657 Zm00004b002331 114675897 114682657 Zm00004b002331c Zm00004b002331,Zm00004b002332 simMerged
exon.55021 chr1 114682104 114682657 Zm00004b002331c 114675897 114682657 Zm00004b002331c Zm00004b002331,Zm00004b002332 simMerged
exon.55043 chr1 114780939 114781080 Zm00004b002333 114780939 114782645 Zm00004b002333c Zm00004b002333,Zm00004b002334 simMerged
exon.55043 chr1 114780939 114781080 Zm00004b002333c 114780939 114782645 Zm00004b002333c Zm00004b002333,Zm00004b002334 simMerged
exon.55044 chr1 114781825 114781918 Zm00004b002333 114780939 114782645 Zm00004b002333c Zm00004b002333,Zm00004b002334 simMerged
exon.55044 chr1 114781825 114781918 Zm00004b002333c 114780939 114782645 Zm00004b002333c Zm00004b002333,Zm00004b002334 simMerged
exon.55045 chr1 114782006 114782138 Zm00004b002333 114780939 114782645 Zm00004b002333c Zm00004b002333,Zm00004b002334 simMerged
exon.55045 chr1 114782006 114782138 Zm00004b002333c 114780939 114782645 Zm00004b002333c Zm00004b002333,Zm00004b002334 simMerged
exon.55046 chr1 114782271 114782313 Zm00004b002333 114780939 114782645 Zm00004b002333c Zm00004b002333,Zm00004b002334 simMerged
exon.55046 chr1 114782271 114782313 Zm00004b002333c 114780939 114782645 Zm00004b002333c Zm00004b002333,Zm00004b002334 simMerged
exon.55047 chr1 114782392 114782645 Zm00004b002333 114780939 114782645 Zm00004b002333c Zm00004b002333,Zm00004b002334 simMerged
exon.55047 chr1 114782392 114782645 Zm00004b002333c 114780939 114782645 Zm00004b002333c Zm00004b002333,Zm00004b002334 simMerged
exon.55158 chr1 115258940 115259184 Zm00004b002339 115258940 115259612 Zm00004b002339c Zm00004b002339,Zm00004b002340 simMerged
exon.55158 chr1 115258940 115259184 Zm00004b002339c 115258940 115259612 Zm00004b002339c Zm00004b002339,Zm00004b002340 simMerged
exon.55159 chr1 115259270 115259349 Zm00004b002339 115258940 115259612 Zm00004b002339c Zm00004b002339,Zm00004b002340 simMerged
exon.55159 chr1 115259270 115259349 Zm00004b002339c 115258940 115259612 Zm00004b002339c Zm00004b002339,Zm00004b002340 simMerged
exon.55160 chr1 115259436 115259612 Zm00004b002339 115258940 115259612 Zm00004b002339c Zm00004b002339,Zm00004b002340 simMerged
exon.55160 chr1 115259436 115259612 Zm00004b002339c 115258940 115259612 Zm00004b002339c Zm00004b002339,Zm00004b002340 simMerged
exon.55246 chr1 116070040 116070150 Zm00004b002348 116070040 116070995 Zm00004b002348c Zm00004b002348,Zm00004b002349 simMerged
exon.55246 chr1 116070040 116070150 Zm00004b002348c 116070040 116070995 Zm00004b002348c Zm00004b002348,Zm00004b002349 simMerged
exon.55247 chr1 116070352 116070396 Zm00004b002348 116070040 116070995 Zm00004b002348c Zm00004b002348,Zm00004b002349 simMerged
exon.55247 chr1 116070352 116070396 Zm00004b002348c 116070040 116070995 Zm00004b002348c Zm00004b002348,Zm00004b002349 simMerged
exon.55248 chr1 116070501 116070531 Zm00004b002348 116070040 116070995 Zm00004b002348c Zm00004b002348,Zm00004b002349 simMerged
exon.55248 chr1 116070501 116070531 Zm00004b002348c 116070040 116070995 Zm00004b002348c Zm00004b002348,Zm00004b002349 simMerged
exon.55249 chr1 116070622 116070995 Zm00004b002348 116070040 116070995 Zm00004b002348c Zm00004b002348,Zm00004b002349 simMerged
exon.55249 chr1 116070622 116070995 Zm00004b002348c 116070040 116070995 Zm00004b002348c Zm00004b002348,Zm00004b002349 simMerged
exon.55422 chr1 117725469 117725493 Zm00004b002362 117725469 117718475 Zm00004b002362c Zm00004b002362,Zm00004b002363 simMerged
exon.55422 chr1 117725469 117725493 Zm00004b002362c 117725469 117718475 Zm00004b002362c Zm00004b002362,Zm00004b002363 simMerged
exon.55423 chr1 117724708 117724784 Zm00004b002362 117725469 117718475 Zm00004b002362c Zm00004b002362,Zm00004b002363 simMerged
exon.55423 chr1 117724708 117724784 Zm00004b002362c 117725469 117718475 Zm00004b002362c Zm00004b002362,Zm00004b002363 simMerged
exon.55424 chr1 117724426 117724524 Zm00004b002362 117725469 117718475 Zm00004b002362c Zm00004b002362,Zm00004b002363 simMerged
exon.55424 chr1 117724426 117724524 Zm00004b002362c 117725469 117718475 Zm00004b002362c Zm00004b002362,Zm00004b002363 simMerged
exon.55425 chr1 117724234 117724332 Zm00004b002362 117725469 117718475 Zm00004b002362c Zm00004b002362,Zm00004b002363 simMerged
exon.55425 chr1 117724234 117724332 Zm00004b002362c 117725469 117718475 Zm00004b002362c Zm00004b002362,Zm00004b002363 simMerged
exon.55426 chr1 117723531 117723588 Zm00004b002362 117725469 117718475 Zm00004b002362c Zm00004b002362,Zm00004b002363 simMerged
exon.55426 chr1 117723531 117723588 Zm00004b002362c 117725469 117718475 Zm00004b002362c Zm00004b002362,Zm00004b002363 simMerged
exon.55427 chr1 117722599 117722741 Zm00004b002362 117725469 117718475 Zm00004b002362c Zm00004b002362,Zm00004b002363 simMerged
exon.55427 chr1 117722599 117722741 Zm00004b002362c 117725469 117718475 Zm00004b002362c Zm00004b002362,Zm00004b002363 simMerged
exon.55428 chr1 117720243 117720401 Zm00004b002362 117725469 117718475 Zm00004b002362c Zm00004b002362,Zm00004b002363 simMerged
exon.55428 chr1 117720243 117720401 Zm00004b002362c 117725469 117718475 Zm00004b002362c Zm00004b002362,Zm00004b002363 simMerged
exon.55429 chr1 117718906 117719001 Zm00004b002362 117725469 117718475 Zm00004b002362c Zm00004b002362,Zm00004b002363 simMerged
exon.55429 chr1 117718906 117719001 Zm00004b002362c 117725469 117718475 Zm00004b002362c Zm00004b002362,Zm00004b002363 simMerged
exon.55430 chr1 117717915 117718475 Zm00004b002362 117725469 117718475 Zm00004b002362c Zm00004b002362,Zm00004b002363 simMerged
exon.55430 chr1 117717915 117718475 Zm00004b002362c 117725469 117718475 Zm00004b002362c Zm00004b002362,Zm00004b002363 simMerged
exon.55580 chr1 118482036 118482130 Zm00004b002370 118482036 118484089 Zm00004b002370c Zm00004b002370,Zm00004b002371 simMerged
exon.55580 chr1 118482036 118482130 Zm00004b002370c 118482036 118484089 Zm00004b002370c Zm00004b002370,Zm00004b002371 simMerged
exon.55581 chr1 118482660 118482999 Zm00004b002370 118482036 118484089 Zm00004b002370c Zm00004b002370,Zm00004b002371 simMerged
exon.55581 chr1 118482660 118482999 Zm00004b002370c 118482036 118484089 Zm00004b002370c Zm00004b002370,Zm00004b002371 simMerged
exon.55582 chr1 118483861 118483979 Zm00004b002370 118482036 118484089 Zm00004b002370c Zm00004b002370,Zm00004b002371 simMerged
exon.55582 chr1 118483861 118483979 Zm00004b002370c 118482036 118484089 Zm00004b002370c Zm00004b002370,Zm00004b002371 simMerged
exon.55583 chr1 118484074 118484089 Zm00004b002370 118482036 118484089 Zm00004b002370c Zm00004b002370,Zm00004b002371 simMerged
exon.55583 chr1 118484074 118484089 Zm00004b002370c 118482036 118484089 Zm00004b002370c Zm00004b002370,Zm00004b002371 simMerged
exon.55723 chr1 118881547 118882068 Zm00004b002372 118881547 118958178 Zm00004b002372c Zm00004b002372,Zm00004b002373 simMerged
exon.55723 chr1 118881547 118882068 Zm00004b002372c 118881547 118958178 Zm00004b002372c Zm00004b002372,Zm00004b002373 simMerged
exon.55724 chr1 118882726 118882823 Zm00004b002372 118881547 118958178 Zm00004b002372c Zm00004b002372,Zm00004b002373 simMerged
exon.55724 chr1 118882726 118882823 Zm00004b002372c 118881547 118958178 Zm00004b002372c Zm00004b002372,Zm00004b002373 simMerged
exon.55725 chr1 118882941 118883095 Zm00004b002372 118881547 118958178 Zm00004b002372c Zm00004b002372,Zm00004b002373 simMerged
exon.55725 chr1 118882941 118883095 Zm00004b002372c 118881547 118958178 Zm00004b002372c Zm00004b002372,Zm00004b002373 simMerged
exon.55726 chr1 118883960 118884083 Zm00004b002372 118881547 118958178 Zm00004b002372c Zm00004b002372,Zm00004b002373 simMerged
exon.55726 chr1 118883960 118884083 Zm00004b002372c 118881547 118958178 Zm00004b002372c Zm00004b002372,Zm00004b002373 simMerged
exon.55727 chr1 118884254 118884367 Zm00004b002372 118881547 118958178 Zm00004b002372c Zm00004b002372,Zm00004b002373 simMerged
exon.55727 chr1 118884254 118884367 Zm00004b002372c 118881547 118958178 Zm00004b002372c Zm00004b002372,Zm00004b002373 simMerged
exon.55728 chr1 118885053 118885172 Zm00004b002372 118881547 118958178 Zm00004b002372c Zm00004b002372,Zm00004b002373 simMerged
exon.55728 chr1 118885053 118885172 Zm00004b002372c 118881547 118958178 Zm00004b002372c Zm00004b002372,Zm00004b002373 simMerged
exon.55729 chr1 118885840 118885929 Zm00004b002372 118881547 118958178 Zm00004b002372c Zm00004b002372,Zm00004b002373 simMerged
exon.55729 chr1 118885840 118885929 Zm00004b002372c 118881547 118958178 Zm00004b002372c Zm00004b002372,Zm00004b002373 simMerged
exon.55730 chr1 118886592 118886689 Zm00004b002372 118881547 118958178 Zm00004b002372c Zm00004b002372,Zm00004b002373 simMerged
exon.55730 chr1 118886592 118886689 Zm00004b002372c 118881547 118958178 Zm00004b002372c Zm00004b002372,Zm00004b002373 simMerged
exon.55731 chr1 118887629 118887746 Zm00004b002372 118881547 118958178 Zm00004b002372c Zm00004b002372,Zm00004b002373 simMerged
exon.55731 chr1 118887629 118887746 Zm00004b002372c 118881547 118958178 Zm00004b002372c Zm00004b002372,Zm00004b002373 simMerged
exon.55732 chr1 118889836 118889961 Zm00004b002372 118881547 118958178 Zm00004b002372c Zm00004b002372,Zm00004b002373 simMerged
exon.55732 chr1 118889836 118889961 Zm00004b002372c 118881547 118958178 Zm00004b002372c Zm00004b002372,Zm00004b002373 simMerged
exon.55733 chr1 118892235 118892311 Zm00004b002372 118881547 118958178 Zm00004b002372c Zm00004b002372,Zm00004b002373 simMerged
exon.55733 chr1 118892235 118892311 Zm00004b002372c 118881547 118958178 Zm00004b002372c Zm00004b002372,Zm00004b002373 simMerged
exon.55734 chr1 118892401 118892479 Zm00004b002372 118881547 118958178 Zm00004b002372c Zm00004b002372,Zm00004b002373 simMerged
exon.55734 chr1 118892401 118892479 Zm00004b002372c 118881547 118958178 Zm00004b002372c Zm00004b002372,Zm00004b002373 simMerged
exon.55735 chr1 118912303 118912395 Zm00004b002372 118881547 118958178 Zm00004b002372c Zm00004b002372,Zm00004b002373 simMerged
exon.55735 chr1 118912303 118912395 Zm00004b002372c 118881547 118958178 Zm00004b002372c Zm00004b002372,Zm00004b002373 simMerged
exon.55736 chr1 118912481 118912583 Zm00004b002372 118881547 118958178 Zm00004b002372c Zm00004b002372,Zm00004b002373 simMerged
exon.55736 chr1 118912481 118912583 Zm00004b002372c 118881547 118958178 Zm00004b002372c Zm00004b002372,Zm00004b002373 simMerged
exon.55737 chr1 118912709 118912832 Zm00004b002372 118881547 118958178 Zm00004b002372c Zm00004b002372,Zm00004b002373 simMerged
exon.55737 chr1 118912709 118912832 Zm00004b002372c 118881547 118958178 Zm00004b002372c Zm00004b002372,Zm00004b002373 simMerged
exon.55738 chr1 118912917 118913106 Zm00004b002372 118881547 118958178 Zm00004b002372c Zm00004b002372,Zm00004b002373 simMerged
exon.55738 chr1 118912917 118913106 Zm00004b002372c 118881547 118958178 Zm00004b002372c Zm00004b002372,Zm00004b002373 simMerged
exon.55739 chr1 118913194 118913246 Zm00004b002372 118881547 118958178 Zm00004b002372c Zm00004b002372,Zm00004b002373 simMerged
exon.55739 chr1 118913194 118913246 Zm00004b002372c 118881547 118958178 Zm00004b002372c Zm00004b002372,Zm00004b002373 simMerged
exon.55740 chr1 118913807 118913867 Zm00004b002372 118881547 118958178 Zm00004b002372c Zm00004b002372,Zm00004b002373 simMerged
exon.55740 chr1 118913807 118913867 Zm00004b002372c 118881547 118958178 Zm00004b002372c Zm00004b002372,Zm00004b002373 simMerged
exon.55741 chr1 118913961 118914042 Zm00004b002372 118881547 118958178 Zm00004b002372c Zm00004b002372,Zm00004b002373 simMerged
exon.55741 chr1 118913961 118914042 Zm00004b002372c 118881547 118958178 Zm00004b002372c Zm00004b002372,Zm00004b002373 simMerged
exon.55742 chr1 118914179 118914228 Zm00004b002372 118881547 118958178 Zm00004b002372c Zm00004b002372,Zm00004b002373 simMerged
exon.55742 chr1 118914179 118914228 Zm00004b002372c 118881547 118958178 Zm00004b002372c Zm00004b002372,Zm00004b002373 simMerged
exon.55743 chr1 118914325 118914411 Zm00004b002372 118881547 118958178 Zm00004b002372c Zm00004b002372,Zm00004b002373 simMerged
exon.55743 chr1 118914325 118914411 Zm00004b002372c 118881547 118958178 Zm00004b002372c Zm00004b002372,Zm00004b002373 simMerged
exon.55744 chr1 118914534 118914679 Zm00004b002372 118881547 118958178 Zm00004b002372c Zm00004b002372,Zm00004b002373 simMerged
exon.55744 chr1 118914534 118914679 Zm00004b002372c 118881547 118958178 Zm00004b002372c Zm00004b002372,Zm00004b002373 simMerged
exon.55745 chr1 118914766 118914796 Zm00004b002372 118881547 118958178 Zm00004b002372c Zm00004b002372,Zm00004b002373 simMerged
exon.55745 chr1 118914766 118914796 Zm00004b002372c 118881547 118958178 Zm00004b002372c Zm00004b002372,Zm00004b002373 simMerged
exon.55746 chr1 118916550 118916647 Zm00004b002372 118881547 118958178 Zm00004b002372c Zm00004b002372,Zm00004b002373 simMerged
exon.55746 chr1 118916550 118916647 Zm00004b002372c 118881547 118958178 Zm00004b002372c Zm00004b002372,Zm00004b002373 simMerged
exon.55747 chr1 118916732 118916813 Zm00004b002372 118881547 118958178 Zm00004b002372c Zm00004b002372,Zm00004b002373 simMerged
exon.55747 chr1 118916732 118916813 Zm00004b002372c 118881547 118958178 Zm00004b002372c Zm00004b002372,Zm00004b002373 simMerged
exon.55748 chr1 118916923 118917083 Zm00004b002372 118881547 118958178 Zm00004b002372c Zm00004b002372,Zm00004b002373 simMerged
exon.55748 chr1 118916923 118917083 Zm00004b002372c 118881547 118958178 Zm00004b002372c Zm00004b002372,Zm00004b002373 simMerged
exon.55749 chr1 118917197 118917317 Zm00004b002372 118881547 118958178 Zm00004b002372c Zm00004b002372,Zm00004b002373 simMerged
exon.55749 chr1 118917197 118917317 Zm00004b002372c 118881547 118958178 Zm00004b002372c Zm00004b002372,Zm00004b002373 simMerged
exon.55750 chr1 118922584 118922681 Zm00004b002372 118881547 118958178 Zm00004b002372c Zm00004b002372,Zm00004b002373 simMerged
exon.55750 chr1 118922584 118922681 Zm00004b002372c 118881547 118958178 Zm00004b002372c Zm00004b002372,Zm00004b002373 simMerged
exon.55751 chr1 118922770 118922860 Zm00004b002372 118881547 118958178 Zm00004b002372c Zm00004b002372,Zm00004b002373 simMerged
exon.55751 chr1 118922770 118922860 Zm00004b002372c 118881547 118958178 Zm00004b002372c Zm00004b002372,Zm00004b002373 simMerged
exon.55752 chr1 118922938 118923098 Zm00004b002372 118881547 118958178 Zm00004b002372c Zm00004b002372,Zm00004b002373 simMerged
exon.55752 chr1 118922938 118923098 Zm00004b002372c 118881547 118958178 Zm00004b002372c Zm00004b002372,Zm00004b002373 simMerged
exon.55753 chr1 118923180 118923289 Zm00004b002372 118881547 118958178 Zm00004b002372c Zm00004b002372,Zm00004b002373 simMerged
exon.55753 chr1 118923180 118923289 Zm00004b002372c 118881547 118958178 Zm00004b002372c Zm00004b002372,Zm00004b002373 simMerged
exon.55754 chr1 118930339 118930470 Zm00004b002372 118881547 118958178 Zm00004b002372c Zm00004b002372,Zm00004b002373 simMerged
exon.55754 chr1 118930339 118930470 Zm00004b002372c 118881547 118958178 Zm00004b002372c Zm00004b002372,Zm00004b002373 simMerged
exon.55755 chr1 118930641 118930709 Zm00004b002372 118881547 118958178 Zm00004b002372c Zm00004b002372,Zm00004b002373 simMerged
exon.55755 chr1 118930641 118930709 Zm00004b002372c 118881547 118958178 Zm00004b002372c Zm00004b002372,Zm00004b002373 simMerged
exon.55756 chr1 118930800 118930977 Zm00004b002372 118881547 118958178 Zm00004b002372c Zm00004b002372,Zm00004b002373 simMerged
exon.55756 chr1 118930800 118930977 Zm00004b002372c 118881547 118958178 Zm00004b002372c Zm00004b002372,Zm00004b002373 simMerged
exon.55757 chr1 118935113 118935233 Zm00004b002372 118881547 118958178 Zm00004b002372c Zm00004b002372,Zm00004b002373 simMerged
exon.55757 chr1 118935113 118935233 Zm00004b002372c 118881547 118958178 Zm00004b002372c Zm00004b002372,Zm00004b002373 simMerged
exon.55758 chr1 118939296 118939415 Zm00004b002372 118881547 118958178 Zm00004b002372c Zm00004b002372,Zm00004b002373 simMerged
exon.55758 chr1 118939296 118939415 Zm00004b002372c 118881547 118958178 Zm00004b002372c Zm00004b002372,Zm00004b002373 simMerged
exon.55759 chr1 118943347 118943471 Zm00004b002372 118881547 118958178 Zm00004b002372c Zm00004b002372,Zm00004b002373 simMerged
exon.55759 chr1 118943347 118943471 Zm00004b002372c 118881547 118958178 Zm00004b002372c Zm00004b002372,Zm00004b002373 simMerged
exon.55760 chr1 118943554 118943634 Zm00004b002372 118881547 118958178 Zm00004b002372c Zm00004b002372,Zm00004b002373 simMerged
exon.55760 chr1 118943554 118943634 Zm00004b002372c 118881547 118958178 Zm00004b002372c Zm00004b002372,Zm00004b002373 simMerged
exon.55761 chr1 118943781 118943893 Zm00004b002372 118881547 118958178 Zm00004b002372c Zm00004b002372,Zm00004b002373 simMerged
exon.55761 chr1 118943781 118943893 Zm00004b002372c 118881547 118958178 Zm00004b002372c Zm00004b002372,Zm00004b002373 simMerged
exon.55762 chr1 118944364 118944416 Zm00004b002372 118881547 118958178 Zm00004b002372c Zm00004b002372,Zm00004b002373 simMerged
exon.55762 chr1 118944364 118944416 Zm00004b002372c 118881547 118958178 Zm00004b002372c Zm00004b002372,Zm00004b002373 simMerged
exon.55763 chr1 118948031 118948207 Zm00004b002372 118881547 118958178 Zm00004b002372c Zm00004b002372,Zm00004b002373 simMerged
exon.55763 chr1 118948031 118948207 Zm00004b002372c 118881547 118958178 Zm00004b002372c Zm00004b002372,Zm00004b002373 simMerged
exon.55764 chr1 118948867 118948914 Zm00004b002372 118881547 118958178 Zm00004b002372c Zm00004b002372,Zm00004b002373 simMerged
exon.55764 chr1 118948867 118948914 Zm00004b002372c 118881547 118958178 Zm00004b002372c Zm00004b002372,Zm00004b002373 simMerged
exon.55765 chr1 118949025 118949183 Zm00004b002372 118881547 118958178 Zm00004b002372c Zm00004b002372,Zm00004b002373 simMerged
exon.55765 chr1 118949025 118949183 Zm00004b002372c 118881547 118958178 Zm00004b002372c Zm00004b002372,Zm00004b002373 simMerged
exon.55766 chr1 118949266 118949379 Zm00004b002372 118881547 118958178 Zm00004b002372c Zm00004b002372,Zm00004b002373 simMerged
exon.55766 chr1 118949266 118949379 Zm00004b002372c 118881547 118958178 Zm00004b002372c Zm00004b002372,Zm00004b002373 simMerged
exon.55767 chr1 118949448 118949536 Zm00004b002372 118881547 118958178 Zm00004b002372c Zm00004b002372,Zm00004b002373 simMerged
exon.55767 chr1 118949448 118949536 Zm00004b002372c 118881547 118958178 Zm00004b002372c Zm00004b002372,Zm00004b002373 simMerged
exon.55768 chr1 118949820 118949978 Zm00004b002372 118881547 118958178 Zm00004b002372c Zm00004b002372,Zm00004b002373 simMerged
exon.55768 chr1 118949820 118949978 Zm00004b002372c 118881547 118958178 Zm00004b002372c Zm00004b002372,Zm00004b002373 simMerged
exon.55769 chr1 118951564 118951666 Zm00004b002372 118881547 118958178 Zm00004b002372c Zm00004b002372,Zm00004b002373 simMerged
exon.55769 chr1 118951564 118951666 Zm00004b002372c 118881547 118958178 Zm00004b002372c Zm00004b002372,Zm00004b002373 simMerged
exon.55770 chr1 118951761 118951880 Zm00004b002372 118881547 118958178 Zm00004b002372c Zm00004b002372,Zm00004b002373 simMerged
exon.55770 chr1 118951761 118951880 Zm00004b002372c 118881547 118958178 Zm00004b002372c Zm00004b002372,Zm00004b002373 simMerged
exon.55771 chr1 118956968 118957018 Zm00004b002372 118881547 118958178 Zm00004b002372c Zm00004b002372,Zm00004b002373 simMerged
exon.55771 chr1 118956968 118957018 Zm00004b002372c 118881547 118958178 Zm00004b002372c Zm00004b002372,Zm00004b002373 simMerged
exon.55772 chr1 118957114 118957296 Zm00004b002372 118881547 118958178 Zm00004b002372c Zm00004b002372,Zm00004b002373 simMerged
exon.55772 chr1 118957114 118957296 Zm00004b002372c 118881547 118958178 Zm00004b002372c Zm00004b002372,Zm00004b002373 simMerged
exon.55773 chr1 118957522 118958178 Zm00004b002372 118881547 118958178 Zm00004b002372c Zm00004b002372,Zm00004b002373 simMerged
exon.55773 chr1 118957522 118958178 Zm00004b002372c 118881547 118958178 Zm00004b002372c Zm00004b002372,Zm00004b002373 simMerged
exon.55958 chr1 120115542 120116138 Zm00004b002382 120115542 120064611 Zm00004b002382c Zm00004b002382,Zm00004b002383 simMerged
exon.55958 chr1 120115542 120116138 Zm00004b002382c 120115542 120064611 Zm00004b002382c Zm00004b002382,Zm00004b002383 simMerged
exon.55959 chr1 120115021 120115093 Zm00004b002382 120115542 120064611 Zm00004b002382c Zm00004b002382,Zm00004b002383 simMerged
exon.55959 chr1 120115021 120115093 Zm00004b002382c 120115542 120064611 Zm00004b002382c Zm00004b002382,Zm00004b002383 simMerged
exon.55960 chr1 120114400 120114825 Zm00004b002382 120115542 120064611 Zm00004b002382c Zm00004b002382,Zm00004b002383 simMerged
exon.55960 chr1 120114400 120114825 Zm00004b002382c 120115542 120064611 Zm00004b002382c Zm00004b002382,Zm00004b002383 simMerged
exon.55961 chr1 120114244 120114327 Zm00004b002382 120115542 120064611 Zm00004b002382c Zm00004b002382,Zm00004b002383 simMerged
exon.55961 chr1 120114244 120114327 Zm00004b002382c 120115542 120064611 Zm00004b002382c Zm00004b002382,Zm00004b002383 simMerged
exon.55962 chr1 120113719 120113822 Zm00004b002382 120115542 120064611 Zm00004b002382c Zm00004b002382,Zm00004b002383 simMerged
exon.55962 chr1 120113719 120113822 Zm00004b002382c 120115542 120064611 Zm00004b002382c Zm00004b002382,Zm00004b002383 simMerged
exon.55963 chr1 120113146 120113234 Zm00004b002382 120115542 120064611 Zm00004b002382c Zm00004b002382,Zm00004b002383 simMerged
exon.55963 chr1 120113146 120113234 Zm00004b002382c 120115542 120064611 Zm00004b002382c Zm00004b002382,Zm00004b002383 simMerged
exon.55964 chr1 120112879 120113053 Zm00004b002382 120115542 120064611 Zm00004b002382c Zm00004b002382,Zm00004b002383 simMerged
exon.55964 chr1 120112879 120113053 Zm00004b002382c 120115542 120064611 Zm00004b002382c Zm00004b002382,Zm00004b002383 simMerged
exon.55965 chr1 120112573 120112663 Zm00004b002382 120115542 120064611 Zm00004b002382c Zm00004b002382,Zm00004b002383 simMerged
exon.55965 chr1 120112573 120112663 Zm00004b002382c 120115542 120064611 Zm00004b002382c Zm00004b002382,Zm00004b002383 simMerged
exon.55966 chr1 120112390 120112476 Zm00004b002382 120115542 120064611 Zm00004b002382c Zm00004b002382,Zm00004b002383 simMerged
exon.55966 chr1 120112390 120112476 Zm00004b002382c 120115542 120064611 Zm00004b002382c Zm00004b002382,Zm00004b002383 simMerged
exon.55967 chr1 120112236 120112307 Zm00004b002382 120115542 120064611 Zm00004b002382c Zm00004b002382,Zm00004b002383 simMerged
exon.55967 chr1 120112236 120112307 Zm00004b002382c 120115542 120064611 Zm00004b002382c Zm00004b002382,Zm00004b002383 simMerged
exon.55968 chr1 120112027 120112140 Zm00004b002382 120115542 120064611 Zm00004b002382c Zm00004b002382,Zm00004b002383 simMerged
exon.55968 chr1 120112027 120112140 Zm00004b002382c 120115542 120064611 Zm00004b002382c Zm00004b002382,Zm00004b002383 simMerged
exon.55969 chr1 120111740 120111840 Zm00004b002382 120115542 120064611 Zm00004b002382c Zm00004b002382,Zm00004b002383 simMerged
exon.55969 chr1 120111740 120111840 Zm00004b002382c 120115542 120064611 Zm00004b002382c Zm00004b002382,Zm00004b002383 simMerged
exon.55970 chr1 120111555 120111648 Zm00004b002382 120115542 120064611 Zm00004b002382c Zm00004b002382,Zm00004b002383 simMerged
exon.55970 chr1 120111555 120111648 Zm00004b002382c 120115542 120064611 Zm00004b002382c Zm00004b002382,Zm00004b002383 simMerged
exon.55971 chr1 120111311 120111478 Zm00004b002382 120115542 120064611 Zm00004b002382c Zm00004b002382,Zm00004b002383 simMerged
exon.55971 chr1 120111311 120111478 Zm00004b002382c 120115542 120064611 Zm00004b002382c Zm00004b002382,Zm00004b002383 simMerged
exon.55972 chr1 120111135 120111218 Zm00004b002382 120115542 120064611 Zm00004b002382c Zm00004b002382,Zm00004b002383 simMerged
exon.55972 chr1 120111135 120111218 Zm00004b002382c 120115542 120064611 Zm00004b002382c Zm00004b002382,Zm00004b002383 simMerged
exon.55973 chr1 120110815 120110880 Zm00004b002382 120115542 120064611 Zm00004b002382c Zm00004b002382,Zm00004b002383 simMerged
exon.55973 chr1 120110815 120110880 Zm00004b002382c 120115542 120064611 Zm00004b002382c Zm00004b002382,Zm00004b002383 simMerged
exon.55974 chr1 120110685 120110741 Zm00004b002382 120115542 120064611 Zm00004b002382c Zm00004b002382,Zm00004b002383 simMerged
exon.55974 chr1 120110685 120110741 Zm00004b002382c 120115542 120064611 Zm00004b002382c Zm00004b002382,Zm00004b002383 simMerged
exon.55975 chr1 120110216 120110435 Zm00004b002382 120115542 120064611 Zm00004b002382c Zm00004b002382,Zm00004b002383 simMerged
exon.55975 chr1 120110216 120110435 Zm00004b002382c 120115542 120064611 Zm00004b002382c Zm00004b002382,Zm00004b002383 simMerged
exon.55976 chr1 120109582 120109718 Zm00004b002382 120115542 120064611 Zm00004b002382c Zm00004b002382,Zm00004b002383 simMerged
exon.55976 chr1 120109582 120109718 Zm00004b002382c 120115542 120064611 Zm00004b002382c Zm00004b002382,Zm00004b002383 simMerged
exon.55977 chr1 120104859 120104927 Zm00004b002382 120115542 120064611 Zm00004b002382c Zm00004b002382,Zm00004b002383 simMerged
exon.55977 chr1 120104859 120104927 Zm00004b002382c 120115542 120064611 Zm00004b002382c Zm00004b002382,Zm00004b002383 simMerged
exon.55978 chr1 120104715 120104774 Zm00004b002382 120115542 120064611 Zm00004b002382c Zm00004b002382,Zm00004b002383 simMerged
exon.55978 chr1 120104715 120104774 Zm00004b002382c 120115542 120064611 Zm00004b002382c Zm00004b002382,Zm00004b002383 simMerged
exon.55979 chr1 120094627 120094698 Zm00004b002382 120115542 120064611 Zm00004b002382c Zm00004b002382,Zm00004b002383 simMerged
exon.55979 chr1 120094627 120094698 Zm00004b002382c 120115542 120064611 Zm00004b002382c Zm00004b002382,Zm00004b002383 simMerged
exon.55980 chr1 120079830 120079877 Zm00004b002382 120115542 120064611 Zm00004b002382c Zm00004b002382,Zm00004b002383 simMerged
exon.55980 chr1 120079830 120079877 Zm00004b002382c 120115542 120064611 Zm00004b002382c Zm00004b002382,Zm00004b002383 simMerged
exon.55981 chr1 120079567 120079686 Zm00004b002382 120115542 120064611 Zm00004b002382c Zm00004b002382,Zm00004b002383 simMerged
exon.55981 chr1 120079567 120079686 Zm00004b002382c 120115542 120064611 Zm00004b002382c Zm00004b002382,Zm00004b002383 simMerged
exon.55982 chr1 120079321 120079386 Zm00004b002382 120115542 120064611 Zm00004b002382c Zm00004b002382,Zm00004b002383 simMerged
exon.55982 chr1 120079321 120079386 Zm00004b002382c 120115542 120064611 Zm00004b002382c Zm00004b002382,Zm00004b002383 simMerged
exon.55983 chr1 120079059 120079171 Zm00004b002382 120115542 120064611 Zm00004b002382c Zm00004b002382,Zm00004b002383 simMerged
exon.55983 chr1 120079059 120079171 Zm00004b002382c 120115542 120064611 Zm00004b002382c Zm00004b002382,Zm00004b002383 simMerged
exon.55984 chr1 120078899 120078983 Zm00004b002382 120115542 120064611 Zm00004b002382c Zm00004b002382,Zm00004b002383 simMerged
exon.55984 chr1 120078899 120078983 Zm00004b002382c 120115542 120064611 Zm00004b002382c Zm00004b002382,Zm00004b002383 simMerged
exon.55985 chr1 120066150 120066245 Zm00004b002382 120115542 120064611 Zm00004b002382c Zm00004b002382,Zm00004b002383 simMerged
exon.55985 chr1 120066150 120066245 Zm00004b002382c 120115542 120064611 Zm00004b002382c Zm00004b002382,Zm00004b002383 simMerged
exon.55986 chr1 120066008 120066055 Zm00004b002382 120115542 120064611 Zm00004b002382c Zm00004b002382,Zm00004b002383 simMerged
exon.55986 chr1 120066008 120066055 Zm00004b002382c 120115542 120064611 Zm00004b002382c Zm00004b002382,Zm00004b002383 simMerged
exon.55987 chr1 120065863 120065931 Zm00004b002382 120115542 120064611 Zm00004b002382c Zm00004b002382,Zm00004b002383 simMerged
exon.55987 chr1 120065863 120065931 Zm00004b002382c 120115542 120064611 Zm00004b002382c Zm00004b002382,Zm00004b002383 simMerged
exon.55988 chr1 120064681 120065752 Zm00004b002382 120115542 120064611 Zm00004b002382c Zm00004b002382,Zm00004b002383 simMerged
exon.55988 chr1 120064681 120065752 Zm00004b002382c 120115542 120064611 Zm00004b002382c Zm00004b002382,Zm00004b002383 simMerged
exon.55989 chr1 120064369 120064611 Zm00004b002382 120115542 120064611 Zm00004b002382c Zm00004b002382,Zm00004b002383 simMerged
exon.55989 chr1 120064369 120064611 Zm00004b002382c 120115542 120064611 Zm00004b002382c Zm00004b002382,Zm00004b002383 simMerged
exon.56233 chr1 121287627 121287893 Zm00004b002388 121287627 121287893 Zm00004b002388c Zm00004b002388,Zm00004b002389 simMerged
exon.56233 chr1 121287627 121287893 Zm00004b002388c 121287627 121287893 Zm00004b002388c Zm00004b002388,Zm00004b002389 simMerged
exon.56269 chr1 121940670 121940811 Zm00004b002390 121940670 121936465 Zm00004b002390c Zm00004b002390,Zm00004b002391 simMerged
exon.56269 chr1 121940670 121940811 Zm00004b002390c 121940670 121936465 Zm00004b002390c Zm00004b002390,Zm00004b002391 simMerged
exon.56270 chr1 121936589 121936800 Zm00004b002390 121940670 121936465 Zm00004b002390c Zm00004b002390,Zm00004b002391 simMerged
exon.56270 chr1 121936589 121936800 Zm00004b002390c 121940670 121936465 Zm00004b002390c Zm00004b002390,Zm00004b002391 simMerged
exon.56271 chr1 121936460 121936465 Zm00004b002390 121940670 121936465 Zm00004b002390c Zm00004b002390,Zm00004b002391 simMerged
exon.56271 chr1 121936460 121936465 Zm00004b002390c 121940670 121936465 Zm00004b002390c Zm00004b002390,Zm00004b002391 simMerged
exon.56374 chr1 122737655 122738636 Zm00004b002401 122737655 122735413 Zm00004b002401c Zm00004b002401,Zm00004b002402 simMerged
exon.56374 chr1 122737655 122738636 Zm00004b002401c 122737655 122735413 Zm00004b002401c Zm00004b002401,Zm00004b002402 simMerged
exon.56375 chr1 122736513 122736978 Zm00004b002401 122737655 122735413 Zm00004b002401c Zm00004b002401,Zm00004b002402 simMerged
exon.56375 chr1 122736513 122736978 Zm00004b002401c 122737655 122735413 Zm00004b002401c Zm00004b002401,Zm00004b002402 simMerged
exon.56376 chr1 122734519 122735413 Zm00004b002401 122737655 122735413 Zm00004b002401c Zm00004b002401,Zm00004b002402 simMerged
exon.56376 chr1 122734519 122735413 Zm00004b002401c 122737655 122735413 Zm00004b002401c Zm00004b002401,Zm00004b002402 simMerged
exon.56444 chr1 123480602 123480868 Zm00004b002409 123480602 123480868 Zm00004b002409c Zm00004b002409,Zm00004b002410 simMerged
exon.56444 chr1 123480602 123480868 Zm00004b002409c 123480602 123480868 Zm00004b002409c Zm00004b002409,Zm00004b002410 simMerged
exon.56917 chr1 124683930 124684692 Zm00004b002420 124683930 124688182 Zm00004b002420c Zm00004b002420,Zm00004b002421 simMerged
exon.56917 chr1 124683930 124684692 Zm00004b002420c 124683930 124688182 Zm00004b002420c Zm00004b002420,Zm00004b002421 simMerged
exon.56918 chr1 124684770 124685996 Zm00004b002420 124683930 124688182 Zm00004b002420c Zm00004b002420,Zm00004b002421 simMerged
exon.56918 chr1 124684770 124685996 Zm00004b002420c 124683930 124688182 Zm00004b002420c Zm00004b002420,Zm00004b002421 simMerged
exon.56919 chr1 124686092 124686210 Zm00004b002420 124683930 124688182 Zm00004b002420c Zm00004b002420,Zm00004b002421 simMerged
exon.56919 chr1 124686092 124686210 Zm00004b002420c 124683930 124688182 Zm00004b002420c Zm00004b002420,Zm00004b002421 simMerged
exon.56920 chr1 124686297 124686450 Zm00004b002420 124683930 124688182 Zm00004b002420c Zm00004b002420,Zm00004b002421 simMerged
exon.56920 chr1 124686297 124686450 Zm00004b002420c 124683930 124688182 Zm00004b002420c Zm00004b002420,Zm00004b002421 simMerged
exon.56921 chr1 124688172 124688182 Zm00004b002420 124683930 124688182 Zm00004b002420c Zm00004b002420,Zm00004b002421 simMerged
exon.56921 chr1 124688172 124688182 Zm00004b002420c 124683930 124688182 Zm00004b002420c Zm00004b002420,Zm00004b002421 simMerged
exon.56930 chr1 125131734 125132026 Zm00004b002422 125131734 125131636 Zm00004b002422c Zm00004b002422,Zm00004b002423 simMerged
exon.56930 chr1 125131734 125132026 Zm00004b002422c 125131734 125131636 Zm00004b002422c Zm00004b002422,Zm00004b002423 simMerged
exon.56931 chr1 125130821 125131636 Zm00004b002422 125131734 125131636 Zm00004b002422c Zm00004b002422,Zm00004b002423 simMerged
exon.56931 chr1 125130821 125131636 Zm00004b002422c 125131734 125131636 Zm00004b002422c Zm00004b002422,Zm00004b002423 simMerged
exon.56995 chr1 125651990 125652185 Zm00004b002426 125651990 125654476 Zm00004b002426c Zm00004b002426,Zm00004b002427 simMerged
exon.56995 chr1 125651990 125652185 Zm00004b002426c 125651990 125654476 Zm00004b002426c Zm00004b002426,Zm00004b002427 simMerged
exon.56996 chr1 125652270 125652358 Zm00004b002426 125651990 125654476 Zm00004b002426c Zm00004b002426,Zm00004b002427 simMerged
exon.56996 chr1 125652270 125652358 Zm00004b002426c 125651990 125654476 Zm00004b002426c Zm00004b002426,Zm00004b002427 simMerged
exon.56997 chr1 125653632 125653706 Zm00004b002426 125651990 125654476 Zm00004b002426c Zm00004b002426,Zm00004b002427 simMerged
exon.56997 chr1 125653632 125653706 Zm00004b002426c 125651990 125654476 Zm00004b002426c Zm00004b002426,Zm00004b002427 simMerged
exon.56998 chr1 125653803 125653824 Zm00004b002426 125651990 125654476 Zm00004b002426c Zm00004b002426,Zm00004b002427 simMerged
exon.56998 chr1 125653803 125653824 Zm00004b002426c 125651990 125654476 Zm00004b002426c Zm00004b002426,Zm00004b002427 simMerged
exon.56999 chr1 125654168 125654476 Zm00004b002426 125651990 125654476 Zm00004b002426c Zm00004b002426,Zm00004b002427 simMerged
exon.56999 chr1 125654168 125654476 Zm00004b002426c 125651990 125654476 Zm00004b002426c Zm00004b002426,Zm00004b002427 simMerged
exon.57010 chr1 126309666 126310115 Zm00004b002428 126309666 126310115 Zm00004b002428c Zm00004b002428,Zm00004b002429 simMerged
exon.57010 chr1 126309666 126310115 Zm00004b002428c 126309666 126310115 Zm00004b002428c Zm00004b002428,Zm00004b002429 simMerged
exon.57029 chr1 126888424 126888894 Zm00004b002430 126888424 126869064 Zm00004b002430c Zm00004b002430,Zm00004b002431 simMerged
exon.57029 chr1 126888424 126888894 Zm00004b002430c 126888424 126869064 Zm00004b002430c Zm00004b002430,Zm00004b002431 simMerged
exon.57030 chr1 126887170 126887394 Zm00004b002430 126888424 126869064 Zm00004b002430c Zm00004b002430,Zm00004b002431 simMerged
exon.57030 chr1 126887170 126887394 Zm00004b002430c 126888424 126869064 Zm00004b002430c Zm00004b002430,Zm00004b002431 simMerged
exon.57031 chr1 126886455 126886599 Zm00004b002430 126888424 126869064 Zm00004b002430c Zm00004b002430,Zm00004b002431 simMerged
exon.57031 chr1 126886455 126886599 Zm00004b002430c 126888424 126869064 Zm00004b002430c Zm00004b002430,Zm00004b002431 simMerged
exon.57032 chr1 126882980 126883039 Zm00004b002430 126888424 126869064 Zm00004b002430c Zm00004b002430,Zm00004b002431 simMerged
exon.57032 chr1 126882980 126883039 Zm00004b002430c 126888424 126869064 Zm00004b002430c Zm00004b002430,Zm00004b002431 simMerged
exon.57033 chr1 126882787 126882882 Zm00004b002430 126888424 126869064 Zm00004b002430c Zm00004b002430,Zm00004b002431 simMerged
exon.57033 chr1 126882787 126882882 Zm00004b002430c 126888424 126869064 Zm00004b002430c Zm00004b002430,Zm00004b002431 simMerged
exon.57034 chr1 126876746 126877141 Zm00004b002430 126888424 126869064 Zm00004b002430c Zm00004b002430,Zm00004b002431 simMerged
exon.57034 chr1 126876746 126877141 Zm00004b002430c 126888424 126869064 Zm00004b002430c Zm00004b002430,Zm00004b002431 simMerged
exon.57035 chr1 126876516 126876656 Zm00004b002430 126888424 126869064 Zm00004b002430c Zm00004b002430,Zm00004b002431 simMerged
exon.57035 chr1 126876516 126876656 Zm00004b002430c 126888424 126869064 Zm00004b002430c Zm00004b002430,Zm00004b002431 simMerged
exon.57036 chr1 126874943 126875113 Zm00004b002430 126888424 126869064 Zm00004b002430c Zm00004b002430,Zm00004b002431 simMerged
exon.57036 chr1 126874943 126875113 Zm00004b002430c 126888424 126869064 Zm00004b002430c Zm00004b002430,Zm00004b002431 simMerged
exon.57037 chr1 126872662 126872919 Zm00004b002430 126888424 126869064 Zm00004b002430c Zm00004b002430,Zm00004b002431 simMerged
exon.57037 chr1 126872662 126872919 Zm00004b002430c 126888424 126869064 Zm00004b002430c Zm00004b002430,Zm00004b002431 simMerged
exon.57038 chr1 126872449 126872567 Zm00004b002430 126888424 126869064 Zm00004b002430c Zm00004b002430,Zm00004b002431 simMerged
exon.57038 chr1 126872449 126872567 Zm00004b002430c 126888424 126869064 Zm00004b002430c Zm00004b002430,Zm00004b002431 simMerged
exon.57039 chr1 126869556 126870119 Zm00004b002430 126888424 126869064 Zm00004b002430c Zm00004b002430,Zm00004b002431 simMerged
exon.57039 chr1 126869556 126870119 Zm00004b002430c 126888424 126869064 Zm00004b002430c Zm00004b002430,Zm00004b002431 simMerged
exon.57040 chr1 126869167 126869443 Zm00004b002430 126888424 126869064 Zm00004b002430c Zm00004b002430,Zm00004b002431 simMerged
exon.57040 chr1 126869167 126869443 Zm00004b002430c 126888424 126869064 Zm00004b002430c Zm00004b002430,Zm00004b002431 simMerged
exon.57041 chr1 126868323 126869064 Zm00004b002430 126888424 126869064 Zm00004b002430c Zm00004b002430,Zm00004b002431 simMerged
exon.57041 chr1 126868323 126869064 Zm00004b002430c 126888424 126869064 Zm00004b002430c Zm00004b002430,Zm00004b002431 simMerged
exon.57068 chr1 127249528 127250766 Zm00004b002433 127249528 127250766 Zm00004b002433c Zm00004b002433,Zm00004b002434 simMerged
exon.57068 chr1 127249528 127250766 Zm00004b002433c 127249528 127250766 Zm00004b002433c Zm00004b002433,Zm00004b002434 simMerged
exon.57147 chr1 127819818 127819956 Zm00004b002437 127819818 127778907 Zm00004b002437c Zm00004b002437,Zm00004b002438 simMerged
exon.57147 chr1 127819818 127819956 Zm00004b002437c 127819818 127778907 Zm00004b002437c Zm00004b002437,Zm00004b002438 simMerged
exon.57148 chr1 127819489 127819709 Zm00004b002437 127819818 127778907 Zm00004b002437c Zm00004b002437,Zm00004b002438 simMerged
exon.57148 chr1 127819489 127819709 Zm00004b002437c 127819818 127778907 Zm00004b002437c Zm00004b002437,Zm00004b002438 simMerged
exon.57149 chr1 127818759 127818905 Zm00004b002437 127819818 127778907 Zm00004b002437c Zm00004b002437,Zm00004b002438 simMerged
exon.57149 chr1 127818759 127818905 Zm00004b002437c 127819818 127778907 Zm00004b002437c Zm00004b002437,Zm00004b002438 simMerged
exon.57150 chr1 127818467 127818682 Zm00004b002437 127819818 127778907 Zm00004b002437c Zm00004b002437,Zm00004b002438 simMerged
exon.57150 chr1 127818467 127818682 Zm00004b002437c 127819818 127778907 Zm00004b002437c Zm00004b002437,Zm00004b002438 simMerged
exon.57151 chr1 127813280 127813384 Zm00004b002437 127819818 127778907 Zm00004b002437c Zm00004b002437,Zm00004b002438 simMerged
exon.57151 chr1 127813280 127813384 Zm00004b002437c 127819818 127778907 Zm00004b002437c Zm00004b002437,Zm00004b002438 simMerged
exon.57152 chr1 127813086 127813190 Zm00004b002437 127819818 127778907 Zm00004b002437c Zm00004b002437,Zm00004b002438 simMerged
exon.57152 chr1 127813086 127813190 Zm00004b002437c 127819818 127778907 Zm00004b002437c Zm00004b002437,Zm00004b002438 simMerged
exon.57153 chr1 127812848 127812970 Zm00004b002437 127819818 127778907 Zm00004b002437c Zm00004b002437,Zm00004b002438 simMerged
exon.57153 chr1 127812848 127812970 Zm00004b002437c 127819818 127778907 Zm00004b002437c Zm00004b002437,Zm00004b002438 simMerged
exon.57154 chr1 127812122 127812210 Zm00004b002437 127819818 127778907 Zm00004b002437c Zm00004b002437,Zm00004b002438 simMerged
exon.57154 chr1 127812122 127812210 Zm00004b002437c 127819818 127778907 Zm00004b002437c Zm00004b002437,Zm00004b002438 simMerged
exon.57155 chr1 127795201 127795361 Zm00004b002437 127819818 127778907 Zm00004b002437c Zm00004b002437,Zm00004b002438 simMerged
exon.57155 chr1 127795201 127795361 Zm00004b002437c 127819818 127778907 Zm00004b002437c Zm00004b002437,Zm00004b002438 simMerged
exon.57156 chr1 127794656 127794708 Zm00004b002437 127819818 127778907 Zm00004b002437c Zm00004b002437,Zm00004b002438 simMerged
exon.57156 chr1 127794656 127794708 Zm00004b002437c 127819818 127778907 Zm00004b002437c Zm00004b002437,Zm00004b002438 simMerged
exon.57157 chr1 127794346 127794411 Zm00004b002437 127819818 127778907 Zm00004b002437c Zm00004b002437,Zm00004b002438 simMerged
exon.57157 chr1 127794346 127794411 Zm00004b002437c 127819818 127778907 Zm00004b002437c Zm00004b002437,Zm00004b002438 simMerged
exon.57158 chr1 127788480 127788546 Zm00004b002437 127819818 127778907 Zm00004b002437c Zm00004b002437,Zm00004b002438 simMerged
exon.57158 chr1 127788480 127788546 Zm00004b002437c 127819818 127778907 Zm00004b002437c Zm00004b002437,Zm00004b002438 simMerged
exon.57159 chr1 127788116 127788404 Zm00004b002437 127819818 127778907 Zm00004b002437c Zm00004b002437,Zm00004b002438 simMerged
exon.57159 chr1 127788116 127788404 Zm00004b002437c 127819818 127778907 Zm00004b002437c Zm00004b002437,Zm00004b002438 simMerged
exon.57160 chr1 127779423 127780458 Zm00004b002437 127819818 127778907 Zm00004b002437c Zm00004b002437,Zm00004b002438 simMerged
exon.57160 chr1 127779423 127780458 Zm00004b002437c 127819818 127778907 Zm00004b002437c Zm00004b002437,Zm00004b002438 simMerged
exon.57161 chr1 127778993 127779213 Zm00004b002437 127819818 127778907 Zm00004b002437c Zm00004b002437,Zm00004b002438 simMerged
exon.57161 chr1 127778993 127779213 Zm00004b002437c 127819818 127778907 Zm00004b002437c Zm00004b002437,Zm00004b002438 simMerged
exon.57162 chr1 127778441 127778907 Zm00004b002437 127819818 127778907 Zm00004b002437c Zm00004b002437,Zm00004b002438 simMerged
exon.57162 chr1 127778441 127778907 Zm00004b002437c 127819818 127778907 Zm00004b002437c Zm00004b002437,Zm00004b002438 simMerged
exon.57453 chr1 128715484 128715702 Zm00004b002447 128715484 128718383 Zm00004b002447c Zm00004b002447,Zm00004b002448 simMerged
exon.57453 chr1 128715484 128715702 Zm00004b002447c 128715484 128718383 Zm00004b002447c Zm00004b002447,Zm00004b002448 simMerged
exon.57454 chr1 128715839 128716381 Zm00004b002447 128715484 128718383 Zm00004b002447c Zm00004b002447,Zm00004b002448 simMerged
exon.57454 chr1 128715839 128716381 Zm00004b002447c 128715484 128718383 Zm00004b002447c Zm00004b002447,Zm00004b002448 simMerged
exon.57455 chr1 128716826 128717246 Zm00004b002447 128715484 128718383 Zm00004b002447c Zm00004b002447,Zm00004b002448 simMerged
exon.57455 chr1 128716826 128717246 Zm00004b002447c 128715484 128718383 Zm00004b002447c Zm00004b002447,Zm00004b002448 simMerged
exon.57456 chr1 128717340 128717458 Zm00004b002447 128715484 128718383 Zm00004b002447c Zm00004b002447,Zm00004b002448 simMerged
exon.57456 chr1 128717340 128717458 Zm00004b002447c 128715484 128718383 Zm00004b002447c Zm00004b002447,Zm00004b002448 simMerged
exon.57457 chr1 128717549 128718383 Zm00004b002447 128715484 128718383 Zm00004b002447c Zm00004b002447,Zm00004b002448 simMerged
exon.57457 chr1 128717549 128718383 Zm00004b002447c 128715484 128718383 Zm00004b002447c Zm00004b002447,Zm00004b002448 simMerged
exon.57543 chr1 129213411 129213525 Zm00004b002452 129213411 129212335 Zm00004b002452c Zm00004b002452,Zm00004b002453 simMerged
exon.57543 chr1 129213411 129213525 Zm00004b002452c 129213411 129212335 Zm00004b002452c Zm00004b002452,Zm00004b002453 simMerged
exon.57544 chr1 129213224 129213291 Zm00004b002452 129213411 129212335 Zm00004b002452c Zm00004b002452,Zm00004b002453 simMerged
exon.57544 chr1 129213224 129213291 Zm00004b002452c 129213411 129212335 Zm00004b002452c Zm00004b002452,Zm00004b002453 simMerged
exon.57545 chr1 129213018 129213143 Zm00004b002452 129213411 129212335 Zm00004b002452c Zm00004b002452,Zm00004b002453 simMerged
exon.57545 chr1 129213018 129213143 Zm00004b002452c 129213411 129212335 Zm00004b002452c Zm00004b002452,Zm00004b002453 simMerged
exon.57546 chr1 129212138 129212335 Zm00004b002452 129213411 129212335 Zm00004b002452c Zm00004b002452,Zm00004b002453 simMerged
exon.57546 chr1 129212138 129212335 Zm00004b002452c 129213411 129212335 Zm00004b002452c Zm00004b002452,Zm00004b002453 simMerged
exon.57713 chr1 132246152 132246196 Zm00004b002469 132246152 132242525 Zm00004b002469c Zm00004b002469,Zm00004b002470 simMerged
exon.57713 chr1 132246152 132246196 Zm00004b002469c 132246152 132242525 Zm00004b002469c Zm00004b002469,Zm00004b002470 simMerged
exon.57714 chr1 132242289 132242525 Zm00004b002469 132246152 132242525 Zm00004b002469c Zm00004b002469,Zm00004b002470 simMerged
exon.57714 chr1 132242289 132242525 Zm00004b002469c 132246152 132242525 Zm00004b002469c Zm00004b002469,Zm00004b002470 simMerged
exon.57807 chr1 132505575 132505959 Zm00004b002472 132505575 132511766 Zm00004b002472c Zm00004b002472,Zm00004b002473 simMerged
exon.57807 chr1 132505575 132505959 Zm00004b002472c 132505575 132511766 Zm00004b002472c Zm00004b002472,Zm00004b002473 simMerged
exon.57808 chr1 132506096 132506270 Zm00004b002472 132505575 132511766 Zm00004b002472c Zm00004b002472,Zm00004b002473 simMerged
exon.57808 chr1 132506096 132506270 Zm00004b002472c 132505575 132511766 Zm00004b002472c Zm00004b002472,Zm00004b002473 simMerged
exon.57809 chr1 132506359 132506675 Zm00004b002472 132505575 132511766 Zm00004b002472c Zm00004b002472,Zm00004b002473 simMerged
exon.57809 chr1 132506359 132506675 Zm00004b002472c 132505575 132511766 Zm00004b002472c Zm00004b002472,Zm00004b002473 simMerged
exon.57810 chr1 132506750 132506953 Zm00004b002472 132505575 132511766 Zm00004b002472c Zm00004b002472,Zm00004b002473 simMerged
exon.57810 chr1 132506750 132506953 Zm00004b002472c 132505575 132511766 Zm00004b002472c Zm00004b002472,Zm00004b002473 simMerged
exon.57811 chr1 132507044 132507136 Zm00004b002472 132505575 132511766 Zm00004b002472c Zm00004b002472,Zm00004b002473 simMerged
exon.57811 chr1 132507044 132507136 Zm00004b002472c 132505575 132511766 Zm00004b002472c Zm00004b002472,Zm00004b002473 simMerged
exon.57812 chr1 132507239 132507334 Zm00004b002472 132505575 132511766 Zm00004b002472c Zm00004b002472,Zm00004b002473 simMerged
exon.57812 chr1 132507239 132507334 Zm00004b002472c 132505575 132511766 Zm00004b002472c Zm00004b002472,Zm00004b002473 simMerged
exon.57813 chr1 132507441 132507764 Zm00004b002472 132505575 132511766 Zm00004b002472c Zm00004b002472,Zm00004b002473 simMerged
exon.57813 chr1 132507441 132507764 Zm00004b002472c 132505575 132511766 Zm00004b002472c Zm00004b002472,Zm00004b002473 simMerged
exon.57814 chr1 132507851 132507910 Zm00004b002472 132505575 132511766 Zm00004b002472c Zm00004b002472,Zm00004b002473 simMerged
exon.57814 chr1 132507851 132507910 Zm00004b002472c 132505575 132511766 Zm00004b002472c Zm00004b002472,Zm00004b002473 simMerged
exon.57815 chr1 132508672 132508731 Zm00004b002472 132505575 132511766 Zm00004b002472c Zm00004b002472,Zm00004b002473 simMerged
exon.57815 chr1 132508672 132508731 Zm00004b002472c 132505575 132511766 Zm00004b002472c Zm00004b002472,Zm00004b002473 simMerged
exon.57816 chr1 132508817 132508879 Zm00004b002472 132505575 132511766 Zm00004b002472c Zm00004b002472,Zm00004b002473 simMerged
exon.57816 chr1 132508817 132508879 Zm00004b002472c 132505575 132511766 Zm00004b002472c Zm00004b002472,Zm00004b002473 simMerged
exon.57817 chr1 132508954 132509025 Zm00004b002472 132505575 132511766 Zm00004b002472c Zm00004b002472,Zm00004b002473 simMerged
exon.57817 chr1 132508954 132509025 Zm00004b002472c 132505575 132511766 Zm00004b002472c Zm00004b002472,Zm00004b002473 simMerged
exon.57818 chr1 132509223 132509314 Zm00004b002472 132505575 132511766 Zm00004b002472c Zm00004b002472,Zm00004b002473 simMerged
exon.57818 chr1 132509223 132509314 Zm00004b002472c 132505575 132511766 Zm00004b002472c Zm00004b002472,Zm00004b002473 simMerged
exon.57819 chr1 132509804 132509857 Zm00004b002472 132505575 132511766 Zm00004b002472c Zm00004b002472,Zm00004b002473 simMerged
exon.57819 chr1 132509804 132509857 Zm00004b002472c 132505575 132511766 Zm00004b002472c Zm00004b002472,Zm00004b002473 simMerged
exon.57820 chr1 132511253 132511295 Zm00004b002472 132505575 132511766 Zm00004b002472c Zm00004b002472,Zm00004b002473 simMerged
exon.57820 chr1 132511253 132511295 Zm00004b002472c 132505575 132511766 Zm00004b002472c Zm00004b002472,Zm00004b002473 simMerged
exon.57821 chr1 132511383 132511766 Zm00004b002472 132505575 132511766 Zm00004b002472c Zm00004b002472,Zm00004b002473 simMerged
exon.57821 chr1 132511383 132511766 Zm00004b002472c 132505575 132511766 Zm00004b002472c Zm00004b002472,Zm00004b002473 simMerged
exon.57944 chr1 133825590 133825624 Zm00004b002478 133825590 133820928 Zm00004b002478c Zm00004b002478,Zm00004b002479 simMerged
exon.57944 chr1 133825590 133825624 Zm00004b002478c 133825590 133820928 Zm00004b002478c Zm00004b002478,Zm00004b002479 simMerged
exon.57945 chr1 133825006 133825130 Zm00004b002478 133825590 133820928 Zm00004b002478c Zm00004b002478,Zm00004b002479 simMerged
exon.57945 chr1 133825006 133825130 Zm00004b002478c 133825590 133820928 Zm00004b002478c Zm00004b002478,Zm00004b002479 simMerged
exon.57946 chr1 133824821 133824921 Zm00004b002478 133825590 133820928 Zm00004b002478c Zm00004b002478,Zm00004b002479 simMerged
exon.57946 chr1 133824821 133824921 Zm00004b002478c 133825590 133820928 Zm00004b002478c Zm00004b002478,Zm00004b002479 simMerged
exon.57947 chr1 133824313 133824337 Zm00004b002478 133825590 133820928 Zm00004b002478c Zm00004b002478,Zm00004b002479 simMerged
exon.57947 chr1 133824313 133824337 Zm00004b002478c 133825590 133820928 Zm00004b002478c Zm00004b002478,Zm00004b002479 simMerged
exon.57948 chr1 133823883 133824037 Zm00004b002478 133825590 133820928 Zm00004b002478c Zm00004b002478,Zm00004b002479 simMerged
exon.57948 chr1 133823883 133824037 Zm00004b002478c 133825590 133820928 Zm00004b002478c Zm00004b002478,Zm00004b002479 simMerged
exon.57949 chr1 133822631 133822689 Zm00004b002478 133825590 133820928 Zm00004b002478c Zm00004b002478,Zm00004b002479 simMerged
exon.57949 chr1 133822631 133822689 Zm00004b002478c 133825590 133820928 Zm00004b002478c Zm00004b002478,Zm00004b002479 simMerged
exon.57950 chr1 133822419 133822539 Zm00004b002478 133825590 133820928 Zm00004b002478c Zm00004b002478,Zm00004b002479 simMerged
exon.57950 chr1 133822419 133822539 Zm00004b002478c 133825590 133820928 Zm00004b002478c Zm00004b002478,Zm00004b002479 simMerged
exon.57951 chr1 133822262 133822320 Zm00004b002478 133825590 133820928 Zm00004b002478c Zm00004b002478,Zm00004b002479 simMerged
exon.57951 chr1 133822262 133822320 Zm00004b002478c 133825590 133820928 Zm00004b002478c Zm00004b002478,Zm00004b002479 simMerged
exon.57952 chr1 133821677 133821758 Zm00004b002478 133825590 133820928 Zm00004b002478c Zm00004b002478,Zm00004b002479 simMerged
exon.57952 chr1 133821677 133821758 Zm00004b002478c 133825590 133820928 Zm00004b002478c Zm00004b002478,Zm00004b002479 simMerged
exon.57953 chr1 133821010 133821073 Zm00004b002478 133825590 133820928 Zm00004b002478c Zm00004b002478,Zm00004b002479 simMerged
exon.57953 chr1 133821010 133821073 Zm00004b002478c 133825590 133820928 Zm00004b002478c Zm00004b002478,Zm00004b002479 simMerged
exon.57954 chr1 133820846 133820928 Zm00004b002478 133825590 133820928 Zm00004b002478c Zm00004b002478,Zm00004b002479 simMerged
exon.57954 chr1 133820846 133820928 Zm00004b002478c 133825590 133820928 Zm00004b002478c Zm00004b002478,Zm00004b002479 simMerged
exon.58010 chr1 135011839 135012342 Zm00004b002483 135011839 135012342 Zm00004b002483c Zm00004b002483,Zm00004b002484 simMerged
exon.58010 chr1 135011839 135012342 Zm00004b002483c 135011839 135012342 Zm00004b002483c Zm00004b002483,Zm00004b002484 simMerged
exon.58037 chr1 135823402 135823636 Zm00004b002486 135823402 135823295 Zm00004b002486c Zm00004b002486,Zm00004b002487 simMerged
exon.58037 chr1 135823402 135823636 Zm00004b002486c 135823402 135823295 Zm00004b002486c Zm00004b002486,Zm00004b002487 simMerged
exon.58038 chr1 135821896 135823295 Zm00004b002486 135823402 135823295 Zm00004b002486c Zm00004b002486,Zm00004b002487 simMerged
exon.58038 chr1 135821896 135823295 Zm00004b002486c 135823402 135823295 Zm00004b002486c Zm00004b002486,Zm00004b002487 simMerged
exon.58069 chr1 136217433 136217633 Zm00004b002489 136217433 136217633 Zm00004b002489c Zm00004b002489,Zm00004b002490 simMerged
exon.58069 chr1 136217433 136217633 Zm00004b002489c 136217433 136217633 Zm00004b002489c Zm00004b002489,Zm00004b002490 simMerged
exon.58101 chr1 137511965 137513479 Zm00004b002493 137511965 137513479 Zm00004b002493c Zm00004b002493,Zm00004b002494 simMerged
exon.58101 chr1 137511965 137513479 Zm00004b002493c 137511965 137513479 Zm00004b002493c Zm00004b002493,Zm00004b002494 simMerged
exon.58217 chr1 141176809 141177144 Zm00004b002498 141176809 141180508 Zm00004b002498c Zm00004b002498,Zm00004b002499 simMerged
exon.58217 chr1 141176809 141177144 Zm00004b002498c 141176809 141180508 Zm00004b002498c Zm00004b002498,Zm00004b002499 simMerged
exon.58218 chr1 141177261 141177329 Zm00004b002498 141176809 141180508 Zm00004b002498c Zm00004b002498,Zm00004b002499 simMerged
exon.58218 chr1 141177261 141177329 Zm00004b002498c 141176809 141180508 Zm00004b002498c Zm00004b002498,Zm00004b002499 simMerged
exon.58219 chr1 141177460 141177595 Zm00004b002498 141176809 141180508 Zm00004b002498c Zm00004b002498,Zm00004b002499 simMerged
exon.58219 chr1 141177460 141177595 Zm00004b002498c 141176809 141180508 Zm00004b002498c Zm00004b002498,Zm00004b002499 simMerged
exon.58220 chr1 141177966 141178213 Zm00004b002498 141176809 141180508 Zm00004b002498c Zm00004b002498,Zm00004b002499 simMerged
exon.58220 chr1 141177966 141178213 Zm00004b002498c 141176809 141180508 Zm00004b002498c Zm00004b002498,Zm00004b002499 simMerged
exon.58221 chr1 141178321 141178547 Zm00004b002498 141176809 141180508 Zm00004b002498c Zm00004b002498,Zm00004b002499 simMerged
exon.58221 chr1 141178321 141178547 Zm00004b002498c 141176809 141180508 Zm00004b002498c Zm00004b002498,Zm00004b002499 simMerged
exon.58222 chr1 141178620 141178735 Zm00004b002498 141176809 141180508 Zm00004b002498c Zm00004b002498,Zm00004b002499 simMerged
exon.58222 chr1 141178620 141178735 Zm00004b002498c 141176809 141180508 Zm00004b002498c Zm00004b002498,Zm00004b002499 simMerged
exon.58223 chr1 141178884 141179060 Zm00004b002498 141176809 141180508 Zm00004b002498c Zm00004b002498,Zm00004b002499 simMerged
exon.58223 chr1 141178884 141179060 Zm00004b002498c 141176809 141180508 Zm00004b002498c Zm00004b002498,Zm00004b002499 simMerged
exon.58224 chr1 141179166 141179354 Zm00004b002498 141176809 141180508 Zm00004b002498c Zm00004b002498,Zm00004b002499 simMerged
exon.58224 chr1 141179166 141179354 Zm00004b002498c 141176809 141180508 Zm00004b002498c Zm00004b002498,Zm00004b002499 simMerged
exon.58225 chr1 141179457 141179519 Zm00004b002498 141176809 141180508 Zm00004b002498c Zm00004b002498,Zm00004b002499 simMerged
exon.58225 chr1 141179457 141179519 Zm00004b002498c 141176809 141180508 Zm00004b002498c Zm00004b002498,Zm00004b002499 simMerged
exon.58226 chr1 141179881 141180387 Zm00004b002498 141176809 141180508 Zm00004b002498c Zm00004b002498,Zm00004b002499 simMerged
exon.58226 chr1 141179881 141180387 Zm00004b002498c 141176809 141180508 Zm00004b002498c Zm00004b002498,Zm00004b002499 simMerged
exon.58227 chr1 141180414 141180471 Zm00004b002498 141176809 141180508 Zm00004b002498c Zm00004b002498,Zm00004b002499 simMerged
exon.58227 chr1 141180414 141180471 Zm00004b002498c 141176809 141180508 Zm00004b002498c Zm00004b002498,Zm00004b002499 simMerged
exon.58228 chr1 141180493 141180508 Zm00004b002498 141176809 141180508 Zm00004b002498c Zm00004b002498,Zm00004b002499 simMerged
exon.58228 chr1 141180493 141180508 Zm00004b002498c 141176809 141180508 Zm00004b002498c Zm00004b002498,Zm00004b002499 simMerged
exon.58263 chr1 141362226 141362405 Zm00004b002500 141362226 141370378 Zm00004b002500c Zm00004b002500,Zm00004b002501 simMerged
exon.58263 chr1 141362226 141362405 Zm00004b002500c 141362226 141370378 Zm00004b002500c Zm00004b002500,Zm00004b002501 simMerged
exon.58264 chr1 141362490 141362603 Zm00004b002500 141362226 141370378 Zm00004b002500c Zm00004b002500,Zm00004b002501 simMerged
exon.58264 chr1 141362490 141362603 Zm00004b002500c 141362226 141370378 Zm00004b002500c Zm00004b002500,Zm00004b002501 simMerged
exon.58265 chr1 141363361 141363711 Zm00004b002500 141362226 141370378 Zm00004b002500c Zm00004b002500,Zm00004b002501 simMerged
exon.58265 chr1 141363361 141363711 Zm00004b002500c 141362226 141370378 Zm00004b002500c Zm00004b002500,Zm00004b002501 simMerged
exon.58266 chr1 141365871 141365939 Zm00004b002500 141362226 141370378 Zm00004b002500c Zm00004b002500,Zm00004b002501 simMerged
exon.58266 chr1 141365871 141365939 Zm00004b002500c 141362226 141370378 Zm00004b002500c Zm00004b002500,Zm00004b002501 simMerged
exon.58267 chr1 141366027 141366098 Zm00004b002500 141362226 141370378 Zm00004b002500c Zm00004b002500,Zm00004b002501 simMerged
exon.58267 chr1 141366027 141366098 Zm00004b002500c 141362226 141370378 Zm00004b002500c Zm00004b002500,Zm00004b002501 simMerged
exon.58268 chr1 141366305 141366433 Zm00004b002500 141362226 141370378 Zm00004b002500c Zm00004b002500,Zm00004b002501 simMerged
exon.58268 chr1 141366305 141366433 Zm00004b002500c 141362226 141370378 Zm00004b002500c Zm00004b002500,Zm00004b002501 simMerged
exon.58269 chr1 141366715 141366795 Zm00004b002500 141362226 141370378 Zm00004b002500c Zm00004b002500,Zm00004b002501 simMerged
exon.58269 chr1 141366715 141366795 Zm00004b002500c 141362226 141370378 Zm00004b002500c Zm00004b002500,Zm00004b002501 simMerged
exon.58270 chr1 141367613 141367795 Zm00004b002500 141362226 141370378 Zm00004b002500c Zm00004b002500,Zm00004b002501 simMerged
exon.58270 chr1 141367613 141367795 Zm00004b002500c 141362226 141370378 Zm00004b002500c Zm00004b002500,Zm00004b002501 simMerged
exon.58271 chr1 141369438 141370378 Zm00004b002500 141362226 141370378 Zm00004b002500c Zm00004b002500,Zm00004b002501 simMerged
exon.58271 chr1 141369438 141370378 Zm00004b002500c 141362226 141370378 Zm00004b002500c Zm00004b002500,Zm00004b002501 simMerged
exon.58407 chr1 142209677 142209943 Zm00004b002505 142209677 142209943 Zm00004b002505c Zm00004b002505,Zm00004b002506 simMerged
exon.58407 chr1 142209677 142209943 Zm00004b002505c 142209677 142209943 Zm00004b002505c Zm00004b002505,Zm00004b002506 simMerged
exon.58540 chr1 143722666 143722887 Zm00004b002516 143722666 143721180 Zm00004b002516c Zm00004b002516,Zm00004b002517 simMerged
exon.58540 chr1 143722666 143722887 Zm00004b002516c 143722666 143721180 Zm00004b002516c Zm00004b002516,Zm00004b002517 simMerged
exon.58541 chr1 143722383 143722554 Zm00004b002516 143722666 143721180 Zm00004b002516c Zm00004b002516,Zm00004b002517 simMerged
exon.58541 chr1 143722383 143722554 Zm00004b002516c 143722666 143721180 Zm00004b002516c Zm00004b002516,Zm00004b002517 simMerged
exon.58542 chr1 143721176 143721180 Zm00004b002516 143722666 143721180 Zm00004b002516c Zm00004b002516,Zm00004b002517 simMerged
exon.58542 chr1 143721176 143721180 Zm00004b002516c 143722666 143721180 Zm00004b002516c Zm00004b002516,Zm00004b002517 simMerged
exon.58551 chr1 143770485 143770730 Zm00004b002518 143770485 143770730 Zm00004b002518c Zm00004b002518,Zm00004b002519 simMerged
exon.58551 chr1 143770485 143770730 Zm00004b002518c 143770485 143770730 Zm00004b002518c Zm00004b002518,Zm00004b002519 simMerged
exon.58564 chr1 144217652 144217723 Zm00004b002520 144217652 144216153 Zm00004b002520c Zm00004b002520,Zm00004b002521 simMerged
exon.58564 chr1 144217652 144217723 Zm00004b002520c 144217652 144216153 Zm00004b002520c Zm00004b002520,Zm00004b002521 simMerged
exon.58565 chr1 144217066 144217299 Zm00004b002520 144217652 144216153 Zm00004b002520c Zm00004b002520,Zm00004b002521 simMerged
exon.58565 chr1 144217066 144217299 Zm00004b002520c 144217652 144216153 Zm00004b002520c Zm00004b002520,Zm00004b002521 simMerged
exon.58566 chr1 144216945 144216971 Zm00004b002520 144217652 144216153 Zm00004b002520c Zm00004b002520,Zm00004b002521 simMerged
exon.58566 chr1 144216945 144216971 Zm00004b002520c 144217652 144216153 Zm00004b002520c Zm00004b002520,Zm00004b002521 simMerged
exon.58567 chr1 144216767 144216850 Zm00004b002520 144217652 144216153 Zm00004b002520c Zm00004b002520,Zm00004b002521 simMerged
exon.58567 chr1 144216767 144216850 Zm00004b002520c 144217652 144216153 Zm00004b002520c Zm00004b002520,Zm00004b002521 simMerged
exon.58568 chr1 144216420 144216670 Zm00004b002520 144217652 144216153 Zm00004b002520c Zm00004b002520,Zm00004b002521 simMerged
exon.58568 chr1 144216420 144216670 Zm00004b002520c 144217652 144216153 Zm00004b002520c Zm00004b002520,Zm00004b002521 simMerged
exon.58569 chr1 144216243 144216334 Zm00004b002520 144217652 144216153 Zm00004b002520c Zm00004b002520,Zm00004b002521 simMerged
exon.58569 chr1 144216243 144216334 Zm00004b002520c 144217652 144216153 Zm00004b002520c Zm00004b002520,Zm00004b002521 simMerged
exon.58570 chr1 144216038 144216153 Zm00004b002520 144217652 144216153 Zm00004b002520c Zm00004b002520,Zm00004b002521 simMerged
exon.58570 chr1 144216038 144216153 Zm00004b002520c 144217652 144216153 Zm00004b002520c Zm00004b002520,Zm00004b002521 simMerged
exon.58711 chr1 144687358 144687612 Zm00004b002527 144687358 144673212 Zm00004b002527c Zm00004b002527,Zm00004b002528 simMerged
exon.58711 chr1 144687358 144687612 Zm00004b002527c 144687358 144673212 Zm00004b002527c Zm00004b002527,Zm00004b002528 simMerged
exon.58712 chr1 144685904 144686581 Zm00004b002527 144687358 144673212 Zm00004b002527c Zm00004b002527,Zm00004b002528 simMerged
exon.58712 chr1 144685904 144686581 Zm00004b002527c 144687358 144673212 Zm00004b002527c Zm00004b002527,Zm00004b002528 simMerged
exon.58713 chr1 144685310 144685686 Zm00004b002527 144687358 144673212 Zm00004b002527c Zm00004b002527,Zm00004b002528 simMerged
exon.58713 chr1 144685310 144685686 Zm00004b002527c 144687358 144673212 Zm00004b002527c Zm00004b002527,Zm00004b002528 simMerged
exon.58714 chr1 144684806 144685169 Zm00004b002527 144687358 144673212 Zm00004b002527c Zm00004b002527,Zm00004b002528 simMerged
exon.58714 chr1 144684806 144685169 Zm00004b002527c 144687358 144673212 Zm00004b002527c Zm00004b002527,Zm00004b002528 simMerged
exon.58715 chr1 144684423 144684728 Zm00004b002527 144687358 144673212 Zm00004b002527c Zm00004b002527,Zm00004b002528 simMerged
exon.58715 chr1 144684423 144684728 Zm00004b002527c 144687358 144673212 Zm00004b002527c Zm00004b002527,Zm00004b002528 simMerged
exon.58716 chr1 144683777 144683941 Zm00004b002527 144687358 144673212 Zm00004b002527c Zm00004b002527,Zm00004b002528 simMerged
exon.58716 chr1 144683777 144683941 Zm00004b002527c 144687358 144673212 Zm00004b002527c Zm00004b002527,Zm00004b002528 simMerged
exon.58717 chr1 144683401 144683544 Zm00004b002527 144687358 144673212 Zm00004b002527c Zm00004b002527,Zm00004b002528 simMerged
exon.58717 chr1 144683401 144683544 Zm00004b002527c 144687358 144673212 Zm00004b002527c Zm00004b002527,Zm00004b002528 simMerged
exon.58718 chr1 144678137 144678256 Zm00004b002527 144687358 144673212 Zm00004b002527c Zm00004b002527,Zm00004b002528 simMerged
exon.58718 chr1 144678137 144678256 Zm00004b002527c 144687358 144673212 Zm00004b002527c Zm00004b002527,Zm00004b002528 simMerged
exon.58719 chr1 144677869 144678048 Zm00004b002527 144687358 144673212 Zm00004b002527c Zm00004b002527,Zm00004b002528 simMerged
exon.58719 chr1 144677869 144678048 Zm00004b002527c 144687358 144673212 Zm00004b002527c Zm00004b002527,Zm00004b002528 simMerged
exon.58720 chr1 144677322 144677470 Zm00004b002527 144687358 144673212 Zm00004b002527c Zm00004b002527,Zm00004b002528 simMerged
exon.58720 chr1 144677322 144677470 Zm00004b002527c 144687358 144673212 Zm00004b002527c Zm00004b002527,Zm00004b002528 simMerged
exon.58721 chr1 144673448 144673648 Zm00004b002527 144687358 144673212 Zm00004b002527c Zm00004b002527,Zm00004b002528 simMerged
exon.58721 chr1 144673448 144673648 Zm00004b002527c 144687358 144673212 Zm00004b002527c Zm00004b002527,Zm00004b002528 simMerged
exon.58722 chr1 144672660 144673212 Zm00004b002527 144687358 144673212 Zm00004b002527c Zm00004b002527,Zm00004b002528 simMerged
exon.58722 chr1 144672660 144673212 Zm00004b002527c 144687358 144673212 Zm00004b002527c Zm00004b002527,Zm00004b002528 simMerged
exon.58808 chr1 145136892 145137196 Zm00004b002530 145136892 145142578 Zm00004b002530c Zm00004b002530,Zm00004b002531 simMerged
exon.58808 chr1 145136892 145137196 Zm00004b002530c 145136892 145142578 Zm00004b002530c Zm00004b002530,Zm00004b002531 simMerged
exon.58809 chr1 145138732 145138782 Zm00004b002530 145136892 145142578 Zm00004b002530c Zm00004b002530,Zm00004b002531 simMerged
exon.58809 chr1 145138732 145138782 Zm00004b002530c 145136892 145142578 Zm00004b002530c Zm00004b002530,Zm00004b002531 simMerged
exon.58810 chr1 145138885 145138950 Zm00004b002530 145136892 145142578 Zm00004b002530c Zm00004b002530,Zm00004b002531 simMerged
exon.58810 chr1 145138885 145138950 Zm00004b002530c 145136892 145142578 Zm00004b002530c Zm00004b002530,Zm00004b002531 simMerged
exon.58811 chr1 145139013 145139074 Zm00004b002530 145136892 145142578 Zm00004b002530c Zm00004b002530,Zm00004b002531 simMerged
exon.58811 chr1 145139013 145139074 Zm00004b002530c 145136892 145142578 Zm00004b002530c Zm00004b002530,Zm00004b002531 simMerged
exon.58812 chr1 145139649 145139727 Zm00004b002530 145136892 145142578 Zm00004b002530c Zm00004b002530,Zm00004b002531 simMerged
exon.58812 chr1 145139649 145139727 Zm00004b002530c 145136892 145142578 Zm00004b002530c Zm00004b002530,Zm00004b002531 simMerged
exon.58813 chr1 145139809 145139913 Zm00004b002530 145136892 145142578 Zm00004b002530c Zm00004b002530,Zm00004b002531 simMerged
exon.58813 chr1 145139809 145139913 Zm00004b002530c 145136892 145142578 Zm00004b002530c Zm00004b002530,Zm00004b002531 simMerged
exon.58814 chr1 145140009 145140119 Zm00004b002530 145136892 145142578 Zm00004b002530c Zm00004b002530,Zm00004b002531 simMerged
exon.58814 chr1 145140009 145140119 Zm00004b002530c 145136892 145142578 Zm00004b002530c Zm00004b002530,Zm00004b002531 simMerged
exon.58815 chr1 145140211 145140348 Zm00004b002530 145136892 145142578 Zm00004b002530c Zm00004b002530,Zm00004b002531 simMerged
exon.58815 chr1 145140211 145140348 Zm00004b002530c 145136892 145142578 Zm00004b002530c Zm00004b002530,Zm00004b002531 simMerged
exon.58816 chr1 145140614 145140688 Zm00004b002530 145136892 145142578 Zm00004b002530c Zm00004b002530,Zm00004b002531 simMerged
exon.58816 chr1 145140614 145140688 Zm00004b002530c 145136892 145142578 Zm00004b002530c Zm00004b002530,Zm00004b002531 simMerged
exon.58817 chr1 145140776 145140896 Zm00004b002530 145136892 145142578 Zm00004b002530c Zm00004b002530,Zm00004b002531 simMerged
exon.58817 chr1 145140776 145140896 Zm00004b002530c 145136892 145142578 Zm00004b002530c Zm00004b002530,Zm00004b002531 simMerged
exon.58818 chr1 145140982 145141136 Zm00004b002530 145136892 145142578 Zm00004b002530c Zm00004b002530,Zm00004b002531 simMerged
exon.58818 chr1 145140982 145141136 Zm00004b002530c 145136892 145142578 Zm00004b002530c Zm00004b002530,Zm00004b002531 simMerged
exon.58819 chr1 145141219 145141293 Zm00004b002530 145136892 145142578 Zm00004b002530c Zm00004b002530,Zm00004b002531 simMerged
exon.58819 chr1 145141219 145141293 Zm00004b002530c 145136892 145142578 Zm00004b002530c Zm00004b002530,Zm00004b002531 simMerged
exon.58820 chr1 145141374 145141577 Zm00004b002530 145136892 145142578 Zm00004b002530c Zm00004b002530,Zm00004b002531 simMerged
exon.58820 chr1 145141374 145141577 Zm00004b002530c 145136892 145142578 Zm00004b002530c Zm00004b002530,Zm00004b002531 simMerged
exon.58821 chr1 145141929 145142578 Zm00004b002530 145136892 145142578 Zm00004b002530c Zm00004b002530,Zm00004b002531 simMerged
exon.58821 chr1 145141929 145142578 Zm00004b002530c 145136892 145142578 Zm00004b002530c Zm00004b002530,Zm00004b002531 simMerged
exon.59027 chr1 145497965 145498081 Zm00004b002532 145497965 145499927 Zm00004b002532c Zm00004b002532,Zm00004b002533 simMerged
exon.59027 chr1 145497965 145498081 Zm00004b002532c 145497965 145499927 Zm00004b002532c Zm00004b002532,Zm00004b002533 simMerged
exon.59028 chr1 145498417 145498837 Zm00004b002532 145497965 145499927 Zm00004b002532c Zm00004b002532,Zm00004b002533 simMerged
exon.59028 chr1 145498417 145498837 Zm00004b002532c 145497965 145499927 Zm00004b002532c Zm00004b002532,Zm00004b002533 simMerged
exon.59029 chr1 145498937 145499131 Zm00004b002532 145497965 145499927 Zm00004b002532c Zm00004b002532,Zm00004b002533 simMerged
exon.59029 chr1 145498937 145499131 Zm00004b002532c 145497965 145499927 Zm00004b002532c Zm00004b002532,Zm00004b002533 simMerged
exon.59030 chr1 145499217 145499442 Zm00004b002532 145497965 145499927 Zm00004b002532c Zm00004b002532,Zm00004b002533 simMerged
exon.59030 chr1 145499217 145499442 Zm00004b002532c 145497965 145499927 Zm00004b002532c Zm00004b002532,Zm00004b002533 simMerged
exon.59031 chr1 145499551 145499677 Zm00004b002532 145497965 145499927 Zm00004b002532c Zm00004b002532,Zm00004b002533 simMerged
exon.59031 chr1 145499551 145499677 Zm00004b002532c 145497965 145499927 Zm00004b002532c Zm00004b002532,Zm00004b002533 simMerged
exon.59032 chr1 145499772 145499927 Zm00004b002532 145497965 145499927 Zm00004b002532c Zm00004b002532,Zm00004b002533 simMerged
exon.59032 chr1 145499772 145499927 Zm00004b002532c 145497965 145499927 Zm00004b002532c Zm00004b002532,Zm00004b002533 simMerged
exon.59126 chr1 147257569 147258079 Zm00004b002542 147257569 147247763 Zm00004b002542c Zm00004b002542,Zm00004b002543 simMerged
exon.59126 chr1 147257569 147258079 Zm00004b002542c 147257569 147247763 Zm00004b002542c Zm00004b002542,Zm00004b002543 simMerged
exon.59127 chr1 147257320 147257459 Zm00004b002542 147257569 147247763 Zm00004b002542c Zm00004b002542,Zm00004b002543 simMerged
exon.59127 chr1 147257320 147257459 Zm00004b002542c 147257569 147247763 Zm00004b002542c Zm00004b002542,Zm00004b002543 simMerged
exon.59128 chr1 147255630 147255707 Zm00004b002542 147257569 147247763 Zm00004b002542c Zm00004b002542,Zm00004b002543 simMerged
exon.59128 chr1 147255630 147255707 Zm00004b002542c 147257569 147247763 Zm00004b002542c Zm00004b002542,Zm00004b002543 simMerged
exon.59129 chr1 147253225 147253623 Zm00004b002542 147257569 147247763 Zm00004b002542c Zm00004b002542,Zm00004b002543 simMerged
exon.59129 chr1 147253225 147253623 Zm00004b002542c 147257569 147247763 Zm00004b002542c Zm00004b002542,Zm00004b002543 simMerged
exon.59130 chr1 147248675 147248782 Zm00004b002542 147257569 147247763 Zm00004b002542c Zm00004b002542,Zm00004b002543 simMerged
exon.59130 chr1 147248675 147248782 Zm00004b002542c 147257569 147247763 Zm00004b002542c Zm00004b002542,Zm00004b002543 simMerged
exon.59131 chr1 147247979 147248050 Zm00004b002542 147257569 147247763 Zm00004b002542c Zm00004b002542,Zm00004b002543 simMerged
exon.59131 chr1 147247979 147248050 Zm00004b002542c 147257569 147247763 Zm00004b002542c Zm00004b002542,Zm00004b002543 simMerged
exon.59132 chr1 147246150 147247763 Zm00004b002542 147257569 147247763 Zm00004b002542c Zm00004b002542,Zm00004b002543 simMerged
exon.59132 chr1 147246150 147247763 Zm00004b002542c 147257569 147247763 Zm00004b002542c Zm00004b002542,Zm00004b002543 simMerged
exon.59180 chr1 147824061 147824203 Zm00004b002547 147824061 147793725 Zm00004b002547c Zm00004b002547,Zm00004b002548 simMerged
exon.59180 chr1 147824061 147824203 Zm00004b002547c 147824061 147793725 Zm00004b002547c Zm00004b002547,Zm00004b002548 simMerged
exon.59181 chr1 147823873 147823959 Zm00004b002547 147824061 147793725 Zm00004b002547c Zm00004b002547,Zm00004b002548 simMerged
exon.59181 chr1 147823873 147823959 Zm00004b002547c 147824061 147793725 Zm00004b002547c Zm00004b002547,Zm00004b002548 simMerged
exon.59182 chr1 147823646 147823779 Zm00004b002547 147824061 147793725 Zm00004b002547c Zm00004b002547,Zm00004b002548 simMerged
exon.59182 chr1 147823646 147823779 Zm00004b002547c 147824061 147793725 Zm00004b002547c Zm00004b002547,Zm00004b002548 simMerged
exon.59183 chr1 147806465 147806523 Zm00004b002547 147824061 147793725 Zm00004b002547c Zm00004b002547,Zm00004b002548 simMerged
exon.59183 chr1 147806465 147806523 Zm00004b002547c 147824061 147793725 Zm00004b002547c Zm00004b002547,Zm00004b002548 simMerged
exon.59184 chr1 147806330 147806384 Zm00004b002547 147824061 147793725 Zm00004b002547c Zm00004b002547,Zm00004b002548 simMerged
exon.59184 chr1 147806330 147806384 Zm00004b002547c 147824061 147793725 Zm00004b002547c Zm00004b002547,Zm00004b002548 simMerged
exon.59185 chr1 147806165 147806209 Zm00004b002547 147824061 147793725 Zm00004b002547c Zm00004b002547,Zm00004b002548 simMerged
exon.59185 chr1 147806165 147806209 Zm00004b002547c 147824061 147793725 Zm00004b002547c Zm00004b002547,Zm00004b002548 simMerged
exon.59186 chr1 147794754 147794790 Zm00004b002547 147824061 147793725 Zm00004b002547c Zm00004b002547,Zm00004b002548 simMerged
exon.59186 chr1 147794754 147794790 Zm00004b002547c 147824061 147793725 Zm00004b002547c Zm00004b002547,Zm00004b002548 simMerged
exon.59187 chr1 147794361 147794407 Zm00004b002547 147824061 147793725 Zm00004b002547c Zm00004b002547,Zm00004b002548 simMerged
exon.59187 chr1 147794361 147794407 Zm00004b002547c 147824061 147793725 Zm00004b002547c Zm00004b002547,Zm00004b002548 simMerged
exon.59188 chr1 147794185 147794283 Zm00004b002547 147824061 147793725 Zm00004b002547c Zm00004b002547,Zm00004b002548 simMerged
exon.59188 chr1 147794185 147794283 Zm00004b002547c 147824061 147793725 Zm00004b002547c Zm00004b002547,Zm00004b002548 simMerged
exon.59189 chr1 147794059 147794106 Zm00004b002547 147824061 147793725 Zm00004b002547c Zm00004b002547,Zm00004b002548 simMerged
exon.59189 chr1 147794059 147794106 Zm00004b002547c 147824061 147793725 Zm00004b002547c Zm00004b002547,Zm00004b002548 simMerged
exon.59190 chr1 147793864 147793983 Zm00004b002547 147824061 147793725 Zm00004b002547c Zm00004b002547,Zm00004b002548 simMerged
exon.59190 chr1 147793864 147793983 Zm00004b002547c 147824061 147793725 Zm00004b002547c Zm00004b002547,Zm00004b002548 simMerged
exon.59191 chr1 147793361 147793725 Zm00004b002547 147824061 147793725 Zm00004b002547c Zm00004b002547,Zm00004b002548 simMerged
exon.59191 chr1 147793361 147793725 Zm00004b002547c 147824061 147793725 Zm00004b002547c Zm00004b002547,Zm00004b002548 simMerged
exon.59329 chr1 148850233 148850950 Zm00004b002554 148850233 148832634 Zm00004b002554c Zm00004b002554,Zm00004b002555 simMerged
exon.59329 chr1 148850233 148850950 Zm00004b002554c 148850233 148832634 Zm00004b002554c Zm00004b002554,Zm00004b002555 simMerged
exon.59330 chr1 148848722 148848758 Zm00004b002554 148850233 148832634 Zm00004b002554c Zm00004b002554,Zm00004b002555 simMerged
exon.59330 chr1 148848722 148848758 Zm00004b002554c 148850233 148832634 Zm00004b002554c Zm00004b002554,Zm00004b002555 simMerged
exon.59331 chr1 148848395 148848631 Zm00004b002554 148850233 148832634 Zm00004b002554c Zm00004b002554,Zm00004b002555 simMerged
exon.59331 chr1 148848395 148848631 Zm00004b002554c 148850233 148832634 Zm00004b002554c Zm00004b002554,Zm00004b002555 simMerged
exon.59332 chr1 148848059 148848106 Zm00004b002554 148850233 148832634 Zm00004b002554c Zm00004b002554,Zm00004b002555 simMerged
exon.59332 chr1 148848059 148848106 Zm00004b002554c 148850233 148832634 Zm00004b002554c Zm00004b002554,Zm00004b002555 simMerged
exon.59333 chr1 148831747 148832634 Zm00004b002554 148850233 148832634 Zm00004b002554c Zm00004b002554,Zm00004b002555 simMerged
exon.59333 chr1 148831747 148832634 Zm00004b002554c 148850233 148832634 Zm00004b002554c Zm00004b002554,Zm00004b002555 simMerged
exon.59344 chr1 149228591 149228857 Zm00004b002556 149228591 149228857 Zm00004b002556c Zm00004b002556,Zm00004b002557 simMerged
exon.59344 chr1 149228591 149228857 Zm00004b002556c 149228591 149228857 Zm00004b002556c Zm00004b002556,Zm00004b002557 simMerged
exon.59375 chr1 149616115 149616311 Zm00004b002558 149616115 149622201 Zm00004b002558c Zm00004b002558,Zm00004b002559 simMerged
exon.59375 chr1 149616115 149616311 Zm00004b002558c 149616115 149622201 Zm00004b002558c Zm00004b002558,Zm00004b002559 simMerged
exon.59376 chr1 149617146 149617208 Zm00004b002558 149616115 149622201 Zm00004b002558c Zm00004b002558,Zm00004b002559 simMerged
exon.59376 chr1 149617146 149617208 Zm00004b002558c 149616115 149622201 Zm00004b002558c Zm00004b002558,Zm00004b002559 simMerged
exon.59377 chr1 149617304 149617474 Zm00004b002558 149616115 149622201 Zm00004b002558c Zm00004b002558,Zm00004b002559 simMerged
exon.59377 chr1 149617304 149617474 Zm00004b002558c 149616115 149622201 Zm00004b002558c Zm00004b002558,Zm00004b002559 simMerged
exon.59378 chr1 149619074 149619172 Zm00004b002558 149616115 149622201 Zm00004b002558c Zm00004b002558,Zm00004b002559 simMerged
exon.59378 chr1 149619074 149619172 Zm00004b002558c 149616115 149622201 Zm00004b002558c Zm00004b002558,Zm00004b002559 simMerged
exon.59379 chr1 149619993 149620073 Zm00004b002558 149616115 149622201 Zm00004b002558c Zm00004b002558,Zm00004b002559 simMerged
exon.59379 chr1 149619993 149620073 Zm00004b002558c 149616115 149622201 Zm00004b002558c Zm00004b002558,Zm00004b002559 simMerged
exon.59380 chr1 149621932 149622014 Zm00004b002558 149616115 149622201 Zm00004b002558c Zm00004b002558,Zm00004b002559 simMerged
exon.59380 chr1 149621932 149622014 Zm00004b002558c 149616115 149622201 Zm00004b002558c Zm00004b002558,Zm00004b002559 simMerged
exon.59381 chr1 149622144 149622201 Zm00004b002558 149616115 149622201 Zm00004b002558c Zm00004b002558,Zm00004b002559 simMerged
exon.59381 chr1 149622144 149622201 Zm00004b002558c 149616115 149622201 Zm00004b002558c Zm00004b002558,Zm00004b002559 simMerged
exon.59647 chr1 150739193 150739245 Zm00004b002567 150739193 150736542 Zm00004b002567c Zm00004b002567,Zm00004b002568 simMerged
exon.59647 chr1 150739193 150739245 Zm00004b002567c 150739193 150736542 Zm00004b002567c Zm00004b002567,Zm00004b002568 simMerged
exon.59648 chr1 150736563 150736784 Zm00004b002567 150739193 150736542 Zm00004b002567c Zm00004b002567,Zm00004b002568 simMerged
exon.59648 chr1 150736563 150736784 Zm00004b002567c 150739193 150736542 Zm00004b002567c Zm00004b002567,Zm00004b002568 simMerged
exon.59649 chr1 150736180 150736542 Zm00004b002567 150739193 150736542 Zm00004b002567c Zm00004b002567,Zm00004b002568 simMerged
exon.59649 chr1 150736180 150736542 Zm00004b002567c 150739193 150736542 Zm00004b002567c Zm00004b002567,Zm00004b002568 simMerged
exon.59816 chr1 151597178 151597630 Zm00004b002575 151597178 151593636 Zm00004b002575c Zm00004b002575,Zm00004b002576 simMerged
exon.59816 chr1 151597178 151597630 Zm00004b002575c 151597178 151593636 Zm00004b002575c Zm00004b002575,Zm00004b002576 simMerged
exon.59817 chr1 151596254 151596391 Zm00004b002575 151597178 151593636 Zm00004b002575c Zm00004b002575,Zm00004b002576 simMerged
exon.59817 chr1 151596254 151596391 Zm00004b002575c 151597178 151593636 Zm00004b002575c Zm00004b002575,Zm00004b002576 simMerged
exon.59818 chr1 151595947 151596159 Zm00004b002575 151597178 151593636 Zm00004b002575c Zm00004b002575,Zm00004b002576 simMerged
exon.59818 chr1 151595947 151596159 Zm00004b002575c 151597178 151593636 Zm00004b002575c Zm00004b002575,Zm00004b002576 simMerged
exon.59819 chr1 151595732 151595861 Zm00004b002575 151597178 151593636 Zm00004b002575c Zm00004b002575,Zm00004b002576 simMerged
exon.59819 chr1 151595732 151595861 Zm00004b002575c 151597178 151593636 Zm00004b002575c Zm00004b002575,Zm00004b002576 simMerged
exon.59820 chr1 151595522 151595648 Zm00004b002575 151597178 151593636 Zm00004b002575c Zm00004b002575,Zm00004b002576 simMerged
exon.59820 chr1 151595522 151595648 Zm00004b002575c 151597178 151593636 Zm00004b002575c Zm00004b002575,Zm00004b002576 simMerged
exon.59821 chr1 151595373 151595448 Zm00004b002575 151597178 151593636 Zm00004b002575c Zm00004b002575,Zm00004b002576 simMerged
exon.59821 chr1 151595373 151595448 Zm00004b002575c 151597178 151593636 Zm00004b002575c Zm00004b002575,Zm00004b002576 simMerged
exon.59822 chr1 151594867 151595282 Zm00004b002575 151597178 151593636 Zm00004b002575c Zm00004b002575,Zm00004b002576 simMerged
exon.59822 chr1 151594867 151595282 Zm00004b002575c 151597178 151593636 Zm00004b002575c Zm00004b002575,Zm00004b002576 simMerged
exon.59823 chr1 151594586 151594784 Zm00004b002575 151597178 151593636 Zm00004b002575c Zm00004b002575,Zm00004b002576 simMerged
exon.59823 chr1 151594586 151594784 Zm00004b002575c 151597178 151593636 Zm00004b002575c Zm00004b002575,Zm00004b002576 simMerged
exon.59824 chr1 151594386 151594502 Zm00004b002575 151597178 151593636 Zm00004b002575c Zm00004b002575,Zm00004b002576 simMerged
exon.59824 chr1 151594386 151594502 Zm00004b002575c 151597178 151593636 Zm00004b002575c Zm00004b002575,Zm00004b002576 simMerged
exon.59825 chr1 151594056 151594312 Zm00004b002575 151597178 151593636 Zm00004b002575c Zm00004b002575,Zm00004b002576 simMerged
exon.59825 chr1 151594056 151594312 Zm00004b002575c 151597178 151593636 Zm00004b002575c Zm00004b002575,Zm00004b002576 simMerged
exon.59826 chr1 151593889 151593961 Zm00004b002575 151597178 151593636 Zm00004b002575c Zm00004b002575,Zm00004b002576 simMerged
exon.59826 chr1 151593889 151593961 Zm00004b002575c 151597178 151593636 Zm00004b002575c Zm00004b002575,Zm00004b002576 simMerged
exon.59827 chr1 151593658 151593791 Zm00004b002575 151597178 151593636 Zm00004b002575c Zm00004b002575,Zm00004b002576 simMerged
exon.59827 chr1 151593658 151593791 Zm00004b002575c 151597178 151593636 Zm00004b002575c Zm00004b002575,Zm00004b002576 simMerged
exon.59828 chr1 151593575 151593636 Zm00004b002575 151597178 151593636 Zm00004b002575c Zm00004b002575,Zm00004b002576 simMerged
exon.59828 chr1 151593575 151593636 Zm00004b002575c 151597178 151593636 Zm00004b002575c Zm00004b002575,Zm00004b002576 simMerged
exon.60060 chr1 153277987 153278106 Zm00004b002592 153277987 153275238 Zm00004b002592c Zm00004b002592,Zm00004b002593 simMerged
exon.60060 chr1 153277987 153278106 Zm00004b002592c 153277987 153275238 Zm00004b002592c Zm00004b002592,Zm00004b002593 simMerged
exon.60061 chr1 153277629 153277673 Zm00004b002592 153277987 153275238 Zm00004b002592c Zm00004b002592,Zm00004b002593 simMerged
exon.60061 chr1 153277629 153277673 Zm00004b002592c 153277987 153275238 Zm00004b002592c Zm00004b002592,Zm00004b002593 simMerged
exon.60062 chr1 153277436 153277533 Zm00004b002592 153277987 153275238 Zm00004b002592c Zm00004b002592,Zm00004b002593 simMerged
exon.60062 chr1 153277436 153277533 Zm00004b002592c 153277987 153275238 Zm00004b002592c Zm00004b002592,Zm00004b002593 simMerged
exon.60063 chr1 153275333 153277322 Zm00004b002592 153277987 153275238 Zm00004b002592c Zm00004b002592,Zm00004b002593 simMerged
exon.60063 chr1 153275333 153277322 Zm00004b002592c 153277987 153275238 Zm00004b002592c Zm00004b002592,Zm00004b002593 simMerged
exon.60064 chr1 153274902 153275238 Zm00004b002592 153277987 153275238 Zm00004b002592c Zm00004b002592,Zm00004b002593 simMerged
exon.60064 chr1 153274902 153275238 Zm00004b002592c 153277987 153275238 Zm00004b002592c Zm00004b002592,Zm00004b002593 simMerged
exon.60151 chr1 153551222 153551422 Zm00004b002594 153551222 153551422 Zm00004b002594c Zm00004b002594,Zm00004b002595 simMerged
exon.60151 chr1 153551222 153551422 Zm00004b002594c 153551222 153551422 Zm00004b002594c Zm00004b002594,Zm00004b002595 simMerged
exon.60190 chr1 153907134 153907471 Zm00004b002597 153907134 153911675 Zm00004b002597c Zm00004b002597,Zm00004b002598 simMerged
exon.60190 chr1 153907134 153907471 Zm00004b002597c 153907134 153911675 Zm00004b002597c Zm00004b002597,Zm00004b002598 simMerged
exon.60191 chr1 153907877 153907929 Zm00004b002597 153907134 153911675 Zm00004b002597c Zm00004b002597,Zm00004b002598 simMerged
exon.60191 chr1 153907877 153907929 Zm00004b002597c 153907134 153911675 Zm00004b002597c Zm00004b002597,Zm00004b002598 simMerged
exon.60192 chr1 153908356 153908456 Zm00004b002597 153907134 153911675 Zm00004b002597c Zm00004b002597,Zm00004b002598 simMerged
exon.60192 chr1 153908356 153908456 Zm00004b002597c 153907134 153911675 Zm00004b002597c Zm00004b002597,Zm00004b002598 simMerged
exon.60193 chr1 153911284 153911675 Zm00004b002597 153907134 153911675 Zm00004b002597c Zm00004b002597,Zm00004b002598 simMerged
exon.60193 chr1 153911284 153911675 Zm00004b002597c 153907134 153911675 Zm00004b002597c Zm00004b002597,Zm00004b002598 simMerged
exon.60230 chr1 154090052 154090206 Zm00004b002600 154090052 154087350 Zm00004b002600c Zm00004b002600,Zm00004b002601 simMerged
exon.60230 chr1 154090052 154090206 Zm00004b002600c 154090052 154087350 Zm00004b002600c Zm00004b002600,Zm00004b002601 simMerged
exon.60231 chr1 154089081 154089206 Zm00004b002600 154090052 154087350 Zm00004b002600c Zm00004b002600,Zm00004b002601 simMerged
exon.60231 chr1 154089081 154089206 Zm00004b002600c 154090052 154087350 Zm00004b002600c Zm00004b002600,Zm00004b002601 simMerged
exon.60232 chr1 154088784 154088869 Zm00004b002600 154090052 154087350 Zm00004b002600c Zm00004b002600,Zm00004b002601 simMerged
exon.60232 chr1 154088784 154088869 Zm00004b002600c 154090052 154087350 Zm00004b002600c Zm00004b002600,Zm00004b002601 simMerged
exon.60233 chr1 154087963 154088054 Zm00004b002600 154090052 154087350 Zm00004b002600c Zm00004b002600,Zm00004b002601 simMerged
exon.60233 chr1 154087963 154088054 Zm00004b002600c 154090052 154087350 Zm00004b002600c Zm00004b002600,Zm00004b002601 simMerged
exon.60234 chr1 154086958 154087350 Zm00004b002600 154090052 154087350 Zm00004b002600c Zm00004b002600,Zm00004b002601 simMerged
exon.60234 chr1 154086958 154087350 Zm00004b002600c 154090052 154087350 Zm00004b002600c Zm00004b002600,Zm00004b002601 simMerged
exon.60246 chr1 154315521 154315548 Zm00004b002602 154315521 154314380 Zm00004b002602c Zm00004b002602,Zm00004b002603 simMerged
exon.60246 chr1 154315521 154315548 Zm00004b002602c 154315521 154314380 Zm00004b002602c Zm00004b002602,Zm00004b002603 simMerged
exon.60247 chr1 154315045 154315286 Zm00004b002602 154315521 154314380 Zm00004b002602c Zm00004b002602,Zm00004b002603 simMerged
exon.60247 chr1 154315045 154315286 Zm00004b002602c 154315521 154314380 Zm00004b002602c Zm00004b002602,Zm00004b002603 simMerged
exon.60248 chr1 154314899 154314959 Zm00004b002602 154315521 154314380 Zm00004b002602c Zm00004b002602,Zm00004b002603 simMerged
exon.60248 chr1 154314899 154314959 Zm00004b002602c 154315521 154314380 Zm00004b002602c Zm00004b002602,Zm00004b002603 simMerged
exon.60249 chr1 154314654 154314745 Zm00004b002602 154315521 154314380 Zm00004b002602c Zm00004b002602,Zm00004b002603 simMerged
exon.60249 chr1 154314654 154314745 Zm00004b002602c 154315521 154314380 Zm00004b002602c Zm00004b002602,Zm00004b002603 simMerged
exon.60250 chr1 154314141 154314380 Zm00004b002602 154315521 154314380 Zm00004b002602c Zm00004b002602,Zm00004b002603 simMerged
exon.60250 chr1 154314141 154314380 Zm00004b002602c 154315521 154314380 Zm00004b002602c Zm00004b002602,Zm00004b002603 simMerged
exon.60319 chr1 154748686 154749969 Zm00004b002608 154748686 154756071 Zm00004b002608c Zm00004b002608,Zm00004b002609 simMerged
exon.60319 chr1 154748686 154749969 Zm00004b002608c 154748686 154756071 Zm00004b002608c Zm00004b002608,Zm00004b002609 simMerged
exon.60320 chr1 154750062 154750197 Zm00004b002608 154748686 154756071 Zm00004b002608c Zm00004b002608,Zm00004b002609 simMerged
exon.60320 chr1 154750062 154750197 Zm00004b002608c 154748686 154756071 Zm00004b002608c Zm00004b002608,Zm00004b002609 simMerged
exon.60321 chr1 154755701 154756071 Zm00004b002608 154748686 154756071 Zm00004b002608c Zm00004b002608,Zm00004b002609 simMerged
exon.60321 chr1 154755701 154756071 Zm00004b002608c 154748686 154756071 Zm00004b002608c Zm00004b002608,Zm00004b002609 simMerged
exon.60367 chr1 154863181 154863415 Zm00004b002614 154863181 154865291 Zm00004b002614c Zm00004b002614,Zm00004b002615 simMerged
exon.60367 chr1 154863181 154863415 Zm00004b002614c 154863181 154865291 Zm00004b002614c Zm00004b002614,Zm00004b002615 simMerged
exon.60368 chr1 154863743 154863982 Zm00004b002614 154863181 154865291 Zm00004b002614c Zm00004b002614,Zm00004b002615 simMerged
exon.60368 chr1 154863743 154863982 Zm00004b002614c 154863181 154865291 Zm00004b002614c Zm00004b002614,Zm00004b002615 simMerged
exon.60369 chr1 154864256 154864369 Zm00004b002614 154863181 154865291 Zm00004b002614c Zm00004b002614,Zm00004b002615 simMerged
exon.60369 chr1 154864256 154864369 Zm00004b002614c 154863181 154865291 Zm00004b002614c Zm00004b002614,Zm00004b002615 simMerged
exon.60370 chr1 154864424 154864490 Zm00004b002614 154863181 154865291 Zm00004b002614c Zm00004b002614,Zm00004b002615 simMerged
exon.60370 chr1 154864424 154864490 Zm00004b002614c 154863181 154865291 Zm00004b002614c Zm00004b002614,Zm00004b002615 simMerged
exon.60371 chr1 154864635 154864763 Zm00004b002614 154863181 154865291 Zm00004b002614c Zm00004b002614,Zm00004b002615 simMerged
exon.60371 chr1 154864635 154864763 Zm00004b002614c 154863181 154865291 Zm00004b002614c Zm00004b002614,Zm00004b002615 simMerged
exon.60372 chr1 154865075 154865291 Zm00004b002614 154863181 154865291 Zm00004b002614c Zm00004b002614,Zm00004b002615 simMerged
exon.60372 chr1 154865075 154865291 Zm00004b002614c 154863181 154865291 Zm00004b002614c Zm00004b002614,Zm00004b002615 simMerged
exon.60405 chr1 154976932 154977402 Zm00004b002616 154976932 154977402 Zm00004b002616c Zm00004b002616,Zm00004b002617 simMerged
exon.60405 chr1 154976932 154977402 Zm00004b002616c 154976932 154977402 Zm00004b002616c Zm00004b002616,Zm00004b002617 simMerged
exon.60430 chr1 155586189 155586382 Zm00004b002619 155586189 155587031 Zm00004b002619c Zm00004b002619,Zm00004b002620 simMerged
exon.60430 chr1 155586189 155586382 Zm00004b002619c 155586189 155587031 Zm00004b002619c Zm00004b002619,Zm00004b002620 simMerged
exon.60431 chr1 155586509 155587031 Zm00004b002619 155586189 155587031 Zm00004b002619c Zm00004b002619,Zm00004b002620 simMerged
exon.60431 chr1 155586509 155587031 Zm00004b002619c 155586189 155587031 Zm00004b002619c Zm00004b002619,Zm00004b002620 simMerged
exon.60531 chr1 156473873 156474796 Zm00004b002628 156473873 156474796 Zm00004b002628c Zm00004b002628,Zm00004b002629 simMerged
exon.60531 chr1 156473873 156474796 Zm00004b002628c 156473873 156474796 Zm00004b002628c Zm00004b002628,Zm00004b002629 simMerged
exon.60667 chr1 157681791 157682085 Zm00004b002638 157681791 157693989 Zm00004b002638c Zm00004b002638,Zm00004b002639 simMerged
exon.60667 chr1 157681791 157682085 Zm00004b002638c 157681791 157693989 Zm00004b002638c Zm00004b002638,Zm00004b002639 simMerged
exon.60668 chr1 157682182 157682291 Zm00004b002638 157681791 157693989 Zm00004b002638c Zm00004b002638,Zm00004b002639 simMerged
exon.60668 chr1 157682182 157682291 Zm00004b002638c 157681791 157693989 Zm00004b002638c Zm00004b002638,Zm00004b002639 simMerged
exon.60669 chr1 157691830 157692048 Zm00004b002638 157681791 157693989 Zm00004b002638c Zm00004b002638,Zm00004b002639 simMerged
exon.60669 chr1 157691830 157692048 Zm00004b002638c 157681791 157693989 Zm00004b002638c Zm00004b002638,Zm00004b002639 simMerged
exon.60670 chr1 157692152 157692244 Zm00004b002638 157681791 157693989 Zm00004b002638c Zm00004b002638,Zm00004b002639 simMerged
exon.60670 chr1 157692152 157692244 Zm00004b002638c 157681791 157693989 Zm00004b002638c Zm00004b002638,Zm00004b002639 simMerged
exon.60671 chr1 157692885 157692986 Zm00004b002638 157681791 157693989 Zm00004b002638c Zm00004b002638,Zm00004b002639 simMerged
exon.60671 chr1 157692885 157692986 Zm00004b002638c 157681791 157693989 Zm00004b002638c Zm00004b002638,Zm00004b002639 simMerged
exon.60672 chr1 157693072 157693764 Zm00004b002638 157681791 157693989 Zm00004b002638c Zm00004b002638,Zm00004b002639 simMerged
exon.60672 chr1 157693072 157693764 Zm00004b002638c 157681791 157693989 Zm00004b002638c Zm00004b002638,Zm00004b002639 simMerged
exon.60673 chr1 157693867 157693989 Zm00004b002638 157681791 157693989 Zm00004b002638c Zm00004b002638,Zm00004b002639 simMerged
exon.60673 chr1 157693867 157693989 Zm00004b002638c 157681791 157693989 Zm00004b002638c Zm00004b002638,Zm00004b002639 simMerged
exon.60733 chr1 158319269 158319371 Zm00004b002643 158319269 158322022 Zm00004b002643c Zm00004b002643,Zm00004b002644 simMerged
exon.60733 chr1 158319269 158319371 Zm00004b002643c 158319269 158322022 Zm00004b002643c Zm00004b002643,Zm00004b002644 simMerged
exon.60734 chr1 158321148 158321452 Zm00004b002643 158319269 158322022 Zm00004b002643c Zm00004b002643,Zm00004b002644 simMerged
exon.60734 chr1 158321148 158321452 Zm00004b002643c 158319269 158322022 Zm00004b002643c Zm00004b002643,Zm00004b002644 simMerged
exon.60735 chr1 158321524 158321872 Zm00004b002643 158319269 158322022 Zm00004b002643c Zm00004b002643,Zm00004b002644 simMerged
exon.60735 chr1 158321524 158321872 Zm00004b002643c 158319269 158322022 Zm00004b002643c Zm00004b002643,Zm00004b002644 simMerged
exon.60736 chr1 158321934 158322022 Zm00004b002643 158319269 158322022 Zm00004b002643c Zm00004b002643,Zm00004b002644 simMerged
exon.60736 chr1 158321934 158322022 Zm00004b002643c 158319269 158322022 Zm00004b002643c Zm00004b002643,Zm00004b002644 simMerged
exon.60809 chr1 159190718 159192031 Zm00004b002648 159190718 159192031 Zm00004b002648c Zm00004b002648,Zm00004b002649 simMerged
exon.60809 chr1 159190718 159192031 Zm00004b002648c 159190718 159192031 Zm00004b002648c Zm00004b002648,Zm00004b002649 simMerged
exon.61345 chr1 160470134 160470713 Zm00004b002665 160470134 160478716 Zm00004b002665c Zm00004b002665,Zm00004b002666 simMerged
exon.61345 chr1 160470134 160470713 Zm00004b002665c 160470134 160478716 Zm00004b002665c Zm00004b002665,Zm00004b002666 simMerged
exon.61346 chr1 160470777 160471160 Zm00004b002665 160470134 160478716 Zm00004b002665c Zm00004b002665,Zm00004b002666 simMerged
exon.61346 chr1 160470777 160471160 Zm00004b002665c 160470134 160478716 Zm00004b002665c Zm00004b002665,Zm00004b002666 simMerged
exon.61347 chr1 160471455 160471492 Zm00004b002665 160470134 160478716 Zm00004b002665c Zm00004b002665,Zm00004b002666 simMerged
exon.61347 chr1 160471455 160471492 Zm00004b002665c 160470134 160478716 Zm00004b002665c Zm00004b002665,Zm00004b002666 simMerged
exon.61348 chr1 160471580 160471812 Zm00004b002665 160470134 160478716 Zm00004b002665c Zm00004b002665,Zm00004b002666 simMerged
exon.61348 chr1 160471580 160471812 Zm00004b002665c 160470134 160478716 Zm00004b002665c Zm00004b002665,Zm00004b002666 simMerged
exon.61349 chr1 160471843 160475675 Zm00004b002665 160470134 160478716 Zm00004b002665c Zm00004b002665,Zm00004b002666 simMerged
exon.61349 chr1 160471843 160475675 Zm00004b002665c 160470134 160478716 Zm00004b002665c Zm00004b002665,Zm00004b002666 simMerged
exon.61350 chr1 160475777 160475857 Zm00004b002665 160470134 160478716 Zm00004b002665c Zm00004b002665,Zm00004b002666 simMerged
exon.61350 chr1 160475777 160475857 Zm00004b002665c 160470134 160478716 Zm00004b002665c Zm00004b002665,Zm00004b002666 simMerged
exon.61351 chr1 160475952 160476020 Zm00004b002665 160470134 160478716 Zm00004b002665c Zm00004b002665,Zm00004b002666 simMerged
exon.61351 chr1 160475952 160476020 Zm00004b002665c 160470134 160478716 Zm00004b002665c Zm00004b002665,Zm00004b002666 simMerged
exon.61352 chr1 160476132 160476170 Zm00004b002665 160470134 160478716 Zm00004b002665c Zm00004b002665,Zm00004b002666 simMerged
exon.61352 chr1 160476132 160476170 Zm00004b002665c 160470134 160478716 Zm00004b002665c Zm00004b002665,Zm00004b002666 simMerged
exon.61353 chr1 160476320 160476484 Zm00004b002665 160470134 160478716 Zm00004b002665c Zm00004b002665,Zm00004b002666 simMerged
exon.61353 chr1 160476320 160476484 Zm00004b002665c 160470134 160478716 Zm00004b002665c Zm00004b002665,Zm00004b002666 simMerged
exon.61354 chr1 160477184 160477291 Zm00004b002665 160470134 160478716 Zm00004b002665c Zm00004b002665,Zm00004b002666 simMerged
exon.61354 chr1 160477184 160477291 Zm00004b002665c 160470134 160478716 Zm00004b002665c Zm00004b002665,Zm00004b002666 simMerged
exon.61355 chr1 160477383 160477451 Zm00004b002665 160470134 160478716 Zm00004b002665c Zm00004b002665,Zm00004b002666 simMerged
exon.61355 chr1 160477383 160477451 Zm00004b002665c 160470134 160478716 Zm00004b002665c Zm00004b002665,Zm00004b002666 simMerged
exon.61356 chr1 160477535 160477597 Zm00004b002665 160470134 160478716 Zm00004b002665c Zm00004b002665,Zm00004b002666 simMerged
exon.61356 chr1 160477535 160477597 Zm00004b002665c 160470134 160478716 Zm00004b002665c Zm00004b002665,Zm00004b002666 simMerged
exon.61357 chr1 160477682 160477800 Zm00004b002665 160470134 160478716 Zm00004b002665c Zm00004b002665,Zm00004b002666 simMerged
exon.61357 chr1 160477682 160477800 Zm00004b002665c 160470134 160478716 Zm00004b002665c Zm00004b002665,Zm00004b002666 simMerged
exon.61358 chr1 160477895 160478716 Zm00004b002665 160470134 160478716 Zm00004b002665c Zm00004b002665,Zm00004b002666 simMerged
exon.61358 chr1 160477895 160478716 Zm00004b002665c 160470134 160478716 Zm00004b002665c Zm00004b002665,Zm00004b002666 simMerged
exon.62125 chr1 161796540 161797054 Zm00004b002679 161796540 161798483 Zm00004b002679c Zm00004b002679,Zm00004b002680 simMerged
exon.62125 chr1 161796540 161797054 Zm00004b002679c 161796540 161798483 Zm00004b002679c Zm00004b002679,Zm00004b002680 simMerged
exon.62126 chr1 161797532 161797729 Zm00004b002679 161796540 161798483 Zm00004b002679c Zm00004b002679,Zm00004b002680 simMerged
exon.62126 chr1 161797532 161797729 Zm00004b002679c 161796540 161798483 Zm00004b002679c Zm00004b002679,Zm00004b002680 simMerged
exon.62127 chr1 161797863 161797944 Zm00004b002679 161796540 161798483 Zm00004b002679c Zm00004b002679,Zm00004b002680 simMerged
exon.62127 chr1 161797863 161797944 Zm00004b002679c 161796540 161798483 Zm00004b002679c Zm00004b002679,Zm00004b002680 simMerged
exon.62128 chr1 161798472 161798483 Zm00004b002679 161796540 161798483 Zm00004b002679c Zm00004b002679,Zm00004b002680 simMerged
exon.62128 chr1 161798472 161798483 Zm00004b002679c 161796540 161798483 Zm00004b002679c Zm00004b002679,Zm00004b002680 simMerged
exon.62476 chr1 164101799 164103069 Zm00004b002699 164101799 164104109 Zm00004b002699c Zm00004b002699,Zm00004b002700 simMerged
exon.62476 chr1 164101799 164103069 Zm00004b002699c 164101799 164104109 Zm00004b002699c Zm00004b002699,Zm00004b002700 simMerged
exon.62477 chr1 164103172 164104109 Zm00004b002699 164101799 164104109 Zm00004b002699c Zm00004b002699,Zm00004b002700 simMerged
exon.62477 chr1 164103172 164104109 Zm00004b002699c 164101799 164104109 Zm00004b002699c Zm00004b002699,Zm00004b002700 simMerged
exon.62524 chr1 164313767 164313830 Zm00004b002703 164313767 164307607 Zm00004b002703c Zm00004b002703,Zm00004b002704 simMerged
exon.62524 chr1 164313767 164313830 Zm00004b002703c 164313767 164307607 Zm00004b002703c Zm00004b002703,Zm00004b002704 simMerged
exon.62525 chr1 164310335 164310384 Zm00004b002703 164313767 164307607 Zm00004b002703c Zm00004b002703,Zm00004b002704 simMerged
exon.62525 chr1 164310335 164310384 Zm00004b002703c 164313767 164307607 Zm00004b002703c Zm00004b002703,Zm00004b002704 simMerged
exon.62526 chr1 164309127 164309390 Zm00004b002703 164313767 164307607 Zm00004b002703c Zm00004b002703,Zm00004b002704 simMerged
exon.62526 chr1 164309127 164309390 Zm00004b002703c 164313767 164307607 Zm00004b002703c Zm00004b002703,Zm00004b002704 simMerged
exon.62527 chr1 164308743 164308876 Zm00004b002703 164313767 164307607 Zm00004b002703c Zm00004b002703,Zm00004b002704 simMerged
exon.62527 chr1 164308743 164308876 Zm00004b002703c 164313767 164307607 Zm00004b002703c Zm00004b002703,Zm00004b002704 simMerged
exon.62528 chr1 164308625 164308664 Zm00004b002703 164313767 164307607 Zm00004b002703c Zm00004b002703,Zm00004b002704 simMerged
exon.62528 chr1 164308625 164308664 Zm00004b002703c 164313767 164307607 Zm00004b002703c Zm00004b002703,Zm00004b002704 simMerged
exon.62529 chr1 164307263 164307607 Zm00004b002703 164313767 164307607 Zm00004b002703c Zm00004b002703,Zm00004b002704 simMerged
exon.62529 chr1 164307263 164307607 Zm00004b002703c 164313767 164307607 Zm00004b002703c Zm00004b002703,Zm00004b002704 simMerged
exon.62543 chr1 164318822 164319514 Zm00004b002705 164318822 164321910 Zm00004b002705c Zm00004b002705,Zm00004b002706 simMerged
exon.62543 chr1 164318822 164319514 Zm00004b002705c 164318822 164321910 Zm00004b002705c Zm00004b002705,Zm00004b002706 simMerged
exon.62544 chr1 164320085 164320432 Zm00004b002705 164318822 164321910 Zm00004b002705c Zm00004b002705,Zm00004b002706 simMerged
exon.62544 chr1 164320085 164320432 Zm00004b002705c 164318822 164321910 Zm00004b002705c Zm00004b002705,Zm00004b002706 simMerged
exon.62545 chr1 164320553 164321910 Zm00004b002705 164318822 164321910 Zm00004b002705c Zm00004b002705,Zm00004b002706 simMerged
exon.62545 chr1 164320553 164321910 Zm00004b002705c 164318822 164321910 Zm00004b002705c Zm00004b002705,Zm00004b002706 simMerged
exon.62678 chr1 165321497 165322668 Zm00004b002720 165321497 165321390 Zm00004b002720c Zm00004b002720,Zm00004b002721 simMerged
exon.62678 chr1 165321497 165322668 Zm00004b002720c 165321497 165321390 Zm00004b002720c Zm00004b002720,Zm00004b002721 simMerged
exon.62679 chr1 165320514 165321390 Zm00004b002720 165321497 165321390 Zm00004b002720c Zm00004b002720,Zm00004b002721 simMerged
exon.62679 chr1 165320514 165321390 Zm00004b002720c 165321497 165321390 Zm00004b002720c Zm00004b002720,Zm00004b002721 simMerged
exon.62770 chr1 165608233 165608640 Zm00004b002728 165608233 165603796 Zm00004b002728c Zm00004b002728,Zm00004b002729 simMerged
exon.62770 chr1 165608233 165608640 Zm00004b002728c 165608233 165603796 Zm00004b002728c Zm00004b002728,Zm00004b002729 simMerged
exon.62771 chr1 165606180 165606466 Zm00004b002728 165608233 165603796 Zm00004b002728c Zm00004b002728,Zm00004b002729 simMerged
exon.62771 chr1 165606180 165606466 Zm00004b002728c 165608233 165603796 Zm00004b002728c Zm00004b002728,Zm00004b002729 simMerged
exon.62772 chr1 165604022 165604131 Zm00004b002728 165608233 165603796 Zm00004b002728c Zm00004b002728,Zm00004b002729 simMerged
exon.62772 chr1 165604022 165604131 Zm00004b002728c 165608233 165603796 Zm00004b002728c Zm00004b002728,Zm00004b002729 simMerged
exon.62773 chr1 165602609 165603796 Zm00004b002728 165608233 165603796 Zm00004b002728c Zm00004b002728,Zm00004b002729 simMerged
exon.62773 chr1 165602609 165603796 Zm00004b002728c 165608233 165603796 Zm00004b002728c Zm00004b002728,Zm00004b002729 simMerged
exon.63122 chr1 165946928 165948081 Zm00004b002731 165946928 165945201 Zm00004b002731c Zm00004b002731,Zm00004b002732 simMerged
exon.63122 chr1 165946928 165948081 Zm00004b002731c 165946928 165945201 Zm00004b002731c Zm00004b002731,Zm00004b002732 simMerged
exon.63123 chr1 165945833 165946081 Zm00004b002731 165946928 165945201 Zm00004b002731c Zm00004b002731,Zm00004b002732 simMerged
exon.63123 chr1 165945833 165946081 Zm00004b002731c 165946928 165945201 Zm00004b002731c Zm00004b002731,Zm00004b002732 simMerged
exon.63124 chr1 165945619 165945741 Zm00004b002731 165946928 165945201 Zm00004b002731c Zm00004b002731,Zm00004b002732 simMerged
exon.63124 chr1 165945619 165945741 Zm00004b002731c 165946928 165945201 Zm00004b002731c Zm00004b002731,Zm00004b002732 simMerged
exon.63125 chr1 165945356 165945525 Zm00004b002731 165946928 165945201 Zm00004b002731c Zm00004b002731,Zm00004b002732 simMerged
exon.63125 chr1 165945356 165945525 Zm00004b002731c 165946928 165945201 Zm00004b002731c Zm00004b002731,Zm00004b002732 simMerged
exon.63126 chr1 165944901 165945201 Zm00004b002731 165946928 165945201 Zm00004b002731c Zm00004b002731,Zm00004b002732 simMerged
exon.63126 chr1 165944901 165945201 Zm00004b002731c 165946928 165945201 Zm00004b002731c Zm00004b002731,Zm00004b002732 simMerged
exon.63147 chr1 166497507 166498193 Zm00004b002734 166497507 166488184 Zm00004b002734c Zm00004b002734,Zm00004b002735 simMerged
exon.63147 chr1 166497507 166498193 Zm00004b002734c 166497507 166488184 Zm00004b002734c Zm00004b002734,Zm00004b002735 simMerged
exon.63148 chr1 166488288 166488543 Zm00004b002734 166497507 166488184 Zm00004b002734c Zm00004b002734,Zm00004b002735 simMerged
exon.63148 chr1 166488288 166488543 Zm00004b002734c 166497507 166488184 Zm00004b002734c Zm00004b002734,Zm00004b002735 simMerged
exon.63149 chr1 166487373 166488184 Zm00004b002734 166497507 166488184 Zm00004b002734c Zm00004b002734,Zm00004b002735 simMerged
exon.63149 chr1 166487373 166488184 Zm00004b002734c 166497507 166488184 Zm00004b002734c Zm00004b002734,Zm00004b002735 simMerged
exon.63213 chr1 167402700 167403323 Zm00004b002740 167402700 167403323 Zm00004b002740c Zm00004b002740,Zm00004b002741 simMerged
exon.63213 chr1 167402700 167403323 Zm00004b002740c 167402700 167403323 Zm00004b002740c Zm00004b002740,Zm00004b002741 simMerged
exon.63431 chr1 168347287 168348093 Zm00004b002747 168347287 168348093 Zm00004b002747c Zm00004b002747,Zm00004b002748 simMerged
exon.63431 chr1 168347287 168348093 Zm00004b002747c 168347287 168348093 Zm00004b002747c Zm00004b002747,Zm00004b002748 simMerged
exon.63489 chr1 168748715 168751411 Zm00004b002751 168748715 168751411 Zm00004b002751c Zm00004b002751,Zm00004b002752 simMerged
exon.63489 chr1 168748715 168751411 Zm00004b002751c 168748715 168751411 Zm00004b002751c Zm00004b002751,Zm00004b002752 simMerged
exon.63565 chr1 168981657 168982022 Zm00004b002760 168981657 168982022 Zm00004b002760c Zm00004b002760,Zm00004b002761 simMerged
exon.63565 chr1 168981657 168982022 Zm00004b002760c 168981657 168982022 Zm00004b002760c Zm00004b002760,Zm00004b002761 simMerged
exon.63614 chr1 169215896 169216216 Zm00004b002762 169215896 169216216 Zm00004b002762c Zm00004b002762,Zm00004b002763 simMerged
exon.63614 chr1 169215896 169216216 Zm00004b002762c 169215896 169216216 Zm00004b002762c Zm00004b002762,Zm00004b002763 simMerged
exon.63639 chr1 169621925 169622170 Zm00004b002764 169621925 169622170 Zm00004b002764c Zm00004b002764,Zm00004b002765 simMerged
exon.63639 chr1 169621925 169622170 Zm00004b002764c 169621925 169622170 Zm00004b002764c Zm00004b002764,Zm00004b002765 simMerged
exon.63646 chr1 169668628 169668897 Zm00004b002766 169668628 169668897 Zm00004b002766c Zm00004b002766,Zm00004b002767 simMerged
exon.63646 chr1 169668628 169668897 Zm00004b002766c 169668628 169668897 Zm00004b002766c Zm00004b002766,Zm00004b002767 simMerged
exon.63653 chr1 169798473 169801463 Zm00004b002768 169798473 169802649 Zm00004b002768c Zm00004b002768,Zm00004b002769 simMerged
exon.63653 chr1 169798473 169801463 Zm00004b002768c 169798473 169802649 Zm00004b002768c Zm00004b002768,Zm00004b002769 simMerged
exon.63654 chr1 169801980 169802027 Zm00004b002768 169798473 169802649 Zm00004b002768c Zm00004b002768,Zm00004b002769 simMerged
exon.63654 chr1 169801980 169802027 Zm00004b002768c 169798473 169802649 Zm00004b002768c Zm00004b002768,Zm00004b002769 simMerged
exon.63655 chr1 169802116 169802175 Zm00004b002768 169798473 169802649 Zm00004b002768c Zm00004b002768,Zm00004b002769 simMerged
exon.63655 chr1 169802116 169802175 Zm00004b002768c 169798473 169802649 Zm00004b002768c Zm00004b002768,Zm00004b002769 simMerged
exon.63656 chr1 169802404 169802649 Zm00004b002768 169798473 169802649 Zm00004b002768c Zm00004b002768,Zm00004b002769 simMerged
exon.63656 chr1 169802404 169802649 Zm00004b002768c 169798473 169802649 Zm00004b002768c Zm00004b002768,Zm00004b002769 simMerged
exon.63860 chr1 170529192 170529542 Zm00004b002774 170529192 170525032 Zm00004b002774c Zm00004b002774,Zm00004b002775 simMerged
exon.63860 chr1 170529192 170529542 Zm00004b002774c 170529192 170525032 Zm00004b002774c Zm00004b002774,Zm00004b002775 simMerged
exon.63861 chr1 170528078 170528116 Zm00004b002774 170529192 170525032 Zm00004b002774c Zm00004b002774,Zm00004b002775 simMerged
exon.63861 chr1 170528078 170528116 Zm00004b002774c 170529192 170525032 Zm00004b002774c Zm00004b002774,Zm00004b002775 simMerged
exon.63862 chr1 170527895 170527987 Zm00004b002774 170529192 170525032 Zm00004b002774c Zm00004b002774,Zm00004b002775 simMerged
exon.63862 chr1 170527895 170527987 Zm00004b002774c 170529192 170525032 Zm00004b002774c Zm00004b002774,Zm00004b002775 simMerged
exon.63863 chr1 170527668 170527784 Zm00004b002774 170529192 170525032 Zm00004b002774c Zm00004b002774,Zm00004b002775 simMerged
exon.63863 chr1 170527668 170527784 Zm00004b002774c 170529192 170525032 Zm00004b002774c Zm00004b002774,Zm00004b002775 simMerged
exon.63864 chr1 170527056 170527151 Zm00004b002774 170529192 170525032 Zm00004b002774c Zm00004b002774,Zm00004b002775 simMerged
exon.63864 chr1 170527056 170527151 Zm00004b002774c 170529192 170525032 Zm00004b002774c Zm00004b002774,Zm00004b002775 simMerged
exon.63865 chr1 170526375 170526488 Zm00004b002774 170529192 170525032 Zm00004b002774c Zm00004b002774,Zm00004b002775 simMerged
exon.63865 chr1 170526375 170526488 Zm00004b002774c 170529192 170525032 Zm00004b002774c Zm00004b002774,Zm00004b002775 simMerged
exon.63866 chr1 170526168 170526221 Zm00004b002774 170529192 170525032 Zm00004b002774c Zm00004b002774,Zm00004b002775 simMerged
exon.63866 chr1 170526168 170526221 Zm00004b002774c 170529192 170525032 Zm00004b002774c Zm00004b002774,Zm00004b002775 simMerged
exon.63867 chr1 170525823 170525870 Zm00004b002774 170529192 170525032 Zm00004b002774c Zm00004b002774,Zm00004b002775 simMerged
exon.63867 chr1 170525823 170525870 Zm00004b002774c 170529192 170525032 Zm00004b002774c Zm00004b002774,Zm00004b002775 simMerged
exon.63868 chr1 170525561 170525711 Zm00004b002774 170529192 170525032 Zm00004b002774c Zm00004b002774,Zm00004b002775 simMerged
exon.63868 chr1 170525561 170525711 Zm00004b002774c 170529192 170525032 Zm00004b002774c Zm00004b002774,Zm00004b002775 simMerged
exon.63869 chr1 170525280 170525445 Zm00004b002774 170529192 170525032 Zm00004b002774c Zm00004b002774,Zm00004b002775 simMerged
exon.63869 chr1 170525280 170525445 Zm00004b002774c 170529192 170525032 Zm00004b002774c Zm00004b002774,Zm00004b002775 simMerged
exon.63870 chr1 170525114 170525183 Zm00004b002774 170529192 170525032 Zm00004b002774c Zm00004b002774,Zm00004b002775 simMerged
exon.63870 chr1 170525114 170525183 Zm00004b002774c 170529192 170525032 Zm00004b002774c Zm00004b002774,Zm00004b002775 simMerged
exon.63871 chr1 170524455 170525032 Zm00004b002774 170529192 170525032 Zm00004b002774c Zm00004b002774,Zm00004b002775 simMerged
exon.63871 chr1 170524455 170525032 Zm00004b002774c 170529192 170525032 Zm00004b002774c Zm00004b002774,Zm00004b002775 simMerged
exon.64451 chr1 171818485 171819341 Zm00004b002795 171818485 171818128 Zm00004b002795c Zm00004b002795,Zm00004b002796 simMerged
exon.64451 chr1 171818485 171819341 Zm00004b002795c 171818485 171818128 Zm00004b002795c Zm00004b002795,Zm00004b002796 simMerged
exon.64452 chr1 171818270 171818395 Zm00004b002795 171818485 171818128 Zm00004b002795c Zm00004b002795,Zm00004b002796 simMerged
exon.64452 chr1 171818270 171818395 Zm00004b002795c 171818485 171818128 Zm00004b002795c Zm00004b002795,Zm00004b002796 simMerged
exon.64453 chr1 171817000 171818128 Zm00004b002795 171818485 171818128 Zm00004b002795c Zm00004b002795,Zm00004b002796 simMerged
exon.64453 chr1 171817000 171818128 Zm00004b002795c 171818485 171818128 Zm00004b002795c Zm00004b002795,Zm00004b002796 simMerged
exon.64465 chr1 172306406 172306548 Zm00004b002798 172306406 172311578 Zm00004b002798c Zm00004b002798,Zm00004b002799 simMerged
exon.64465 chr1 172306406 172306548 Zm00004b002798c 172306406 172311578 Zm00004b002798c Zm00004b002798,Zm00004b002799 simMerged
exon.64466 chr1 172307639 172307978 Zm00004b002798 172306406 172311578 Zm00004b002798c Zm00004b002798,Zm00004b002799 simMerged
exon.64466 chr1 172307639 172307978 Zm00004b002798c 172306406 172311578 Zm00004b002798c Zm00004b002798,Zm00004b002799 simMerged
exon.64467 chr1 172309779 172309844 Zm00004b002798 172306406 172311578 Zm00004b002798c Zm00004b002798,Zm00004b002799 simMerged
exon.64467 chr1 172309779 172309844 Zm00004b002798c 172306406 172311578 Zm00004b002798c Zm00004b002798,Zm00004b002799 simMerged
exon.64468 chr1 172310465 172310894 Zm00004b002798 172306406 172311578 Zm00004b002798c Zm00004b002798,Zm00004b002799 simMerged
exon.64468 chr1 172310465 172310894 Zm00004b002798c 172306406 172311578 Zm00004b002798c Zm00004b002798,Zm00004b002799 simMerged
exon.64469 chr1 172311187 172311578 Zm00004b002798 172306406 172311578 Zm00004b002798c Zm00004b002798,Zm00004b002799 simMerged
exon.64469 chr1 172311187 172311578 Zm00004b002798c 172306406 172311578 Zm00004b002798c Zm00004b002798,Zm00004b002799 simMerged
exon.64526 chr1 172540527 172540967 Zm00004b002802 172540527 172542724 Zm00004b002802c Zm00004b002802,Zm00004b002803 simMerged
exon.64526 chr1 172540527 172540967 Zm00004b002802c 172540527 172542724 Zm00004b002802c Zm00004b002802,Zm00004b002803 simMerged
exon.64527 chr1 172542223 172542471 Zm00004b002802 172540527 172542724 Zm00004b002802c Zm00004b002802,Zm00004b002803 simMerged
exon.64527 chr1 172542223 172542471 Zm00004b002802c 172540527 172542724 Zm00004b002802c Zm00004b002802,Zm00004b002803 simMerged
exon.64528 chr1 172542566 172542724 Zm00004b002802 172540527 172542724 Zm00004b002802c Zm00004b002802,Zm00004b002803 simMerged
exon.64528 chr1 172542566 172542724 Zm00004b002802c 172540527 172542724 Zm00004b002802c Zm00004b002802,Zm00004b002803 simMerged
exon.64716 chr1 173254181 173254753 Zm00004b002808 173254181 173254753 Zm00004b002808c Zm00004b002808,Zm00004b002809 simMerged
exon.64716 chr1 173254181 173254753 Zm00004b002808c 173254181 173254753 Zm00004b002808c Zm00004b002808,Zm00004b002809 simMerged
exon.64724 chr1 173294841 173295290 Zm00004b002810 173294841 173295935 Zm00004b002810c Zm00004b002810,Zm00004b002811 simMerged
exon.64724 chr1 173294841 173295290 Zm00004b002810c 173294841 173295935 Zm00004b002810c Zm00004b002810,Zm00004b002811 simMerged
exon.64725 chr1 173295445 173295935 Zm00004b002810 173294841 173295935 Zm00004b002810c Zm00004b002810,Zm00004b002811 simMerged
exon.64725 chr1 173295445 173295935 Zm00004b002810c 173294841 173295935 Zm00004b002810c Zm00004b002810,Zm00004b002811 simMerged
exon.65265 chr1 174388889 174389359 Zm00004b002828 174388889 174389359 Zm00004b002828c Zm00004b002828,Zm00004b002829 simMerged
exon.65265 chr1 174388889 174389359 Zm00004b002828c 174388889 174389359 Zm00004b002828c Zm00004b002828,Zm00004b002829 simMerged
exon.65405 chr1 174873056 174873268 Zm00004b002832 174873056 174873268 Zm00004b002832c Zm00004b002832,Zm00004b002833 simMerged
exon.65405 chr1 174873056 174873268 Zm00004b002832c 174873056 174873268 Zm00004b002832c Zm00004b002832,Zm00004b002833 simMerged
exon.65447 chr1 174958174 174958563 Zm00004b002835 174958174 174958563 Zm00004b002835c Zm00004b002835,Zm00004b002836 simMerged
exon.65447 chr1 174958174 174958563 Zm00004b002835c 174958174 174958563 Zm00004b002835c Zm00004b002835,Zm00004b002836 simMerged
exon.65687 chr1 175683327 175683340 Zm00004b002845 175683327 175668903 Zm00004b002845c Zm00004b002845,Zm00004b002846 simMerged
exon.65687 chr1 175683327 175683340 Zm00004b002845c 175683327 175668903 Zm00004b002845c Zm00004b002845,Zm00004b002846 simMerged
exon.65688 chr1 175682086 175682542 Zm00004b002845 175683327 175668903 Zm00004b002845c Zm00004b002845,Zm00004b002846 simMerged
exon.65688 chr1 175682086 175682542 Zm00004b002845c 175683327 175668903 Zm00004b002845c Zm00004b002845,Zm00004b002846 simMerged
exon.65689 chr1 175670999 175671185 Zm00004b002845 175683327 175668903 Zm00004b002845c Zm00004b002845,Zm00004b002846 simMerged
exon.65689 chr1 175670999 175671185 Zm00004b002845c 175683327 175668903 Zm00004b002845c Zm00004b002845,Zm00004b002846 simMerged
exon.65690 chr1 175670684 175670916 Zm00004b002845 175683327 175668903 Zm00004b002845c Zm00004b002845,Zm00004b002846 simMerged
exon.65690 chr1 175670684 175670916 Zm00004b002845c 175683327 175668903 Zm00004b002845c Zm00004b002845,Zm00004b002846 simMerged
exon.65691 chr1 175670494 175670586 Zm00004b002845 175683327 175668903 Zm00004b002845c Zm00004b002845,Zm00004b002846 simMerged
exon.65691 chr1 175670494 175670586 Zm00004b002845c 175683327 175668903 Zm00004b002845c Zm00004b002845,Zm00004b002846 simMerged
exon.65692 chr1 175670271 175670363 Zm00004b002845 175683327 175668903 Zm00004b002845c Zm00004b002845,Zm00004b002846 simMerged
exon.65692 chr1 175670271 175670363 Zm00004b002845c 175683327 175668903 Zm00004b002845c Zm00004b002845,Zm00004b002846 simMerged
exon.65693 chr1 175670162 175670194 Zm00004b002845 175683327 175668903 Zm00004b002845c Zm00004b002845,Zm00004b002846 simMerged
exon.65693 chr1 175670162 175670194 Zm00004b002845c 175683327 175668903 Zm00004b002845c Zm00004b002845,Zm00004b002846 simMerged
exon.65694 chr1 175669933 175670043 Zm00004b002845 175683327 175668903 Zm00004b002845c Zm00004b002845,Zm00004b002846 simMerged
exon.65694 chr1 175669933 175670043 Zm00004b002845c 175683327 175668903 Zm00004b002845c Zm00004b002845,Zm00004b002846 simMerged
exon.65695 chr1 175669756 175669816 Zm00004b002845 175683327 175668903 Zm00004b002845c Zm00004b002845,Zm00004b002846 simMerged
exon.65695 chr1 175669756 175669816 Zm00004b002845c 175683327 175668903 Zm00004b002845c Zm00004b002845,Zm00004b002846 simMerged
exon.65696 chr1 175669344 175669540 Zm00004b002845 175683327 175668903 Zm00004b002845c Zm00004b002845,Zm00004b002846 simMerged
exon.65696 chr1 175669344 175669540 Zm00004b002845c 175683327 175668903 Zm00004b002845c Zm00004b002845,Zm00004b002846 simMerged
exon.65697 chr1 175669139 175669258 Zm00004b002845 175683327 175668903 Zm00004b002845c Zm00004b002845,Zm00004b002846 simMerged
exon.65697 chr1 175669139 175669258 Zm00004b002845c 175683327 175668903 Zm00004b002845c Zm00004b002845,Zm00004b002846 simMerged
exon.65698 chr1 175668757 175668903 Zm00004b002845 175683327 175668903 Zm00004b002845c Zm00004b002845,Zm00004b002846 simMerged
exon.65698 chr1 175668757 175668903 Zm00004b002845c 175683327 175668903 Zm00004b002845c Zm00004b002845,Zm00004b002846 simMerged
exon.65769 chr1 175815816 175816612 Zm00004b002849 175815816 175812751 Zm00004b002849c Zm00004b002849,Zm00004b002850 simMerged
exon.65769 chr1 175815816 175816612 Zm00004b002849c 175815816 175812751 Zm00004b002849c Zm00004b002849,Zm00004b002850 simMerged
exon.65770 chr1 175815607 175815722 Zm00004b002849 175815816 175812751 Zm00004b002849c Zm00004b002849,Zm00004b002850 simMerged
exon.65770 chr1 175815607 175815722 Zm00004b002849c 175815816 175812751 Zm00004b002849c Zm00004b002849,Zm00004b002850 simMerged
exon.65771 chr1 175815273 175815483 Zm00004b002849 175815816 175812751 Zm00004b002849c Zm00004b002849,Zm00004b002850 simMerged
exon.65771 chr1 175815273 175815483 Zm00004b002849c 175815816 175812751 Zm00004b002849c Zm00004b002849,Zm00004b002850 simMerged
exon.65772 chr1 175814941 175815178 Zm00004b002849 175815816 175812751 Zm00004b002849c Zm00004b002849,Zm00004b002850 simMerged
exon.65772 chr1 175814941 175815178 Zm00004b002849c 175815816 175812751 Zm00004b002849c Zm00004b002849,Zm00004b002850 simMerged
exon.65773 chr1 175814686 175814836 Zm00004b002849 175815816 175812751 Zm00004b002849c Zm00004b002849,Zm00004b002850 simMerged
exon.65773 chr1 175814686 175814836 Zm00004b002849c 175815816 175812751 Zm00004b002849c Zm00004b002849,Zm00004b002850 simMerged
exon.65774 chr1 175812182 175812751 Zm00004b002849 175815816 175812751 Zm00004b002849c Zm00004b002849,Zm00004b002850 simMerged
exon.65774 chr1 175812182 175812751 Zm00004b002849c 175815816 175812751 Zm00004b002849c Zm00004b002849,Zm00004b002850 simMerged
exon.65829 chr1 175848372 175848466 Zm00004b002851 175848372 175846114 Zm00004b002851c Zm00004b002851,Zm00004b002852 simMerged
exon.65829 chr1 175848372 175848466 Zm00004b002851c 175848372 175846114 Zm00004b002851c Zm00004b002851,Zm00004b002852 simMerged
exon.65830 chr1 175847334 175847728 Zm00004b002851 175848372 175846114 Zm00004b002851c Zm00004b002851,Zm00004b002852 simMerged
exon.65830 chr1 175847334 175847728 Zm00004b002851c 175848372 175846114 Zm00004b002851c Zm00004b002851,Zm00004b002852 simMerged
exon.65831 chr1 175846591 175846636 Zm00004b002851 175848372 175846114 Zm00004b002851c Zm00004b002851,Zm00004b002852 simMerged
exon.65831 chr1 175846591 175846636 Zm00004b002851c 175848372 175846114 Zm00004b002851c Zm00004b002851,Zm00004b002852 simMerged
exon.65832 chr1 175846393 175846505 Zm00004b002851 175848372 175846114 Zm00004b002851c Zm00004b002851,Zm00004b002852 simMerged
exon.65832 chr1 175846393 175846505 Zm00004b002851c 175848372 175846114 Zm00004b002851c Zm00004b002851,Zm00004b002852 simMerged
exon.65833 chr1 175846208 175846290 Zm00004b002851 175848372 175846114 Zm00004b002851c Zm00004b002851,Zm00004b002852 simMerged
exon.65833 chr1 175846208 175846290 Zm00004b002851c 175848372 175846114 Zm00004b002851c Zm00004b002851,Zm00004b002852 simMerged
exon.65834 chr1 175845992 175846114 Zm00004b002851 175848372 175846114 Zm00004b002851c Zm00004b002851,Zm00004b002852 simMerged
exon.65834 chr1 175845992 175846114 Zm00004b002851c 175848372 175846114 Zm00004b002851c Zm00004b002851,Zm00004b002852 simMerged
exon.65875 chr1 176134715 176135099 Zm00004b002854 176134715 176134624 Zm00004b002854c Zm00004b002854,Zm00004b002855 simMerged
exon.65875 chr1 176134715 176135099 Zm00004b002854c 176134715 176134624 Zm00004b002854c Zm00004b002854,Zm00004b002855 simMerged
exon.65876 chr1 176134314 176134624 Zm00004b002854 176134715 176134624 Zm00004b002854c Zm00004b002854,Zm00004b002855 simMerged
exon.65876 chr1 176134314 176134624 Zm00004b002854c 176134715 176134624 Zm00004b002854c Zm00004b002854,Zm00004b002855 simMerged
exon.66309 chr1 176553109 176554110 Zm00004b002863 176553109 176554110 Zm00004b002863c Zm00004b002863,Zm00004b002864 simMerged
exon.66309 chr1 176553109 176554110 Zm00004b002863c 176553109 176554110 Zm00004b002863c Zm00004b002863,Zm00004b002864 simMerged
exon.66330 chr1 176864873 176865043 Zm00004b002866 176864873 176860202 Zm00004b002866c Zm00004b002866,Zm00004b002867 simMerged
exon.66330 chr1 176864873 176865043 Zm00004b002866c 176864873 176860202 Zm00004b002866c Zm00004b002866,Zm00004b002867 simMerged
exon.66331 chr1 176864043 176864107 Zm00004b002866 176864873 176860202 Zm00004b002866c Zm00004b002866,Zm00004b002867 simMerged
exon.66331 chr1 176864043 176864107 Zm00004b002866c 176864873 176860202 Zm00004b002866c Zm00004b002866,Zm00004b002867 simMerged
exon.66332 chr1 176861849 176861960 Zm00004b002866 176864873 176860202 Zm00004b002866c Zm00004b002866,Zm00004b002867 simMerged
exon.66332 chr1 176861849 176861960 Zm00004b002866c 176864873 176860202 Zm00004b002866c Zm00004b002866,Zm00004b002867 simMerged
exon.66333 chr1 176861574 176861741 Zm00004b002866 176864873 176860202 Zm00004b002866c Zm00004b002866,Zm00004b002867 simMerged
exon.66333 chr1 176861574 176861741 Zm00004b002866c 176864873 176860202 Zm00004b002866c Zm00004b002866,Zm00004b002867 simMerged
exon.66334 chr1 176861331 176861495 Zm00004b002866 176864873 176860202 Zm00004b002866c Zm00004b002866,Zm00004b002867 simMerged
exon.66334 chr1 176861331 176861495 Zm00004b002866c 176864873 176860202 Zm00004b002866c Zm00004b002866,Zm00004b002867 simMerged
exon.66335 chr1 176861030 176861133 Zm00004b002866 176864873 176860202 Zm00004b002866c Zm00004b002866,Zm00004b002867 simMerged
exon.66335 chr1 176861030 176861133 Zm00004b002866c 176864873 176860202 Zm00004b002866c Zm00004b002866,Zm00004b002867 simMerged
exon.66336 chr1 176860750 176860869 Zm00004b002866 176864873 176860202 Zm00004b002866c Zm00004b002866,Zm00004b002867 simMerged
exon.66336 chr1 176860750 176860869 Zm00004b002866c 176864873 176860202 Zm00004b002866c Zm00004b002866,Zm00004b002867 simMerged
exon.66337 chr1 176860529 176860554 Zm00004b002866 176864873 176860202 Zm00004b002866c Zm00004b002866,Zm00004b002867 simMerged
exon.66337 chr1 176860529 176860554 Zm00004b002866c 176864873 176860202 Zm00004b002866c Zm00004b002866,Zm00004b002867 simMerged
exon.66338 chr1 176860285 176860414 Zm00004b002866 176864873 176860202 Zm00004b002866c Zm00004b002866,Zm00004b002867 simMerged
exon.66338 chr1 176860285 176860414 Zm00004b002866c 176864873 176860202 Zm00004b002866c Zm00004b002866,Zm00004b002867 simMerged
exon.66339 chr1 176860160 176860202 Zm00004b002866 176864873 176860202 Zm00004b002866c Zm00004b002866,Zm00004b002867 simMerged
exon.66339 chr1 176860160 176860202 Zm00004b002866c 176864873 176860202 Zm00004b002866c Zm00004b002866,Zm00004b002867 simMerged
exon.66466 chr1 177145692 177145746 Zm00004b002871 177145692 177146353 Zm00004b002871c Zm00004b002871,Zm00004b002872 simMerged
exon.66466 chr1 177145692 177145746 Zm00004b002871c 177145692 177146353 Zm00004b002871c Zm00004b002871,Zm00004b002872 simMerged
exon.66467 chr1 177145872 177146353 Zm00004b002871 177145692 177146353 Zm00004b002871c Zm00004b002871,Zm00004b002872 simMerged
exon.66467 chr1 177145872 177146353 Zm00004b002871c 177145692 177146353 Zm00004b002871c Zm00004b002871,Zm00004b002872 simMerged
exon.66484 chr1 177177106 177177466 Zm00004b002873 177177106 177182629 Zm00004b002873c Zm00004b002873,Zm00004b002874 simMerged
exon.66484 chr1 177177106 177177466 Zm00004b002873c 177177106 177182629 Zm00004b002873c Zm00004b002873,Zm00004b002874 simMerged
exon.66485 chr1 177180187 177182629 Zm00004b002873 177177106 177182629 Zm00004b002873c Zm00004b002873,Zm00004b002874 simMerged
exon.66485 chr1 177180187 177182629 Zm00004b002873c 177177106 177182629 Zm00004b002873c Zm00004b002873,Zm00004b002874 simMerged
exon.66540 chr1 177303470 177304099 Zm00004b002875 177303470 177304099 Zm00004b002875c Zm00004b002875,Zm00004b002876 simMerged
exon.66540 chr1 177303470 177304099 Zm00004b002875c 177303470 177304099 Zm00004b002875c Zm00004b002875,Zm00004b002876 simMerged
exon.66820 chr1 177769336 177769477 Zm00004b002883 177769336 177765466 Zm00004b002883c Zm00004b002883,Zm00004b002884 simMerged
exon.66820 chr1 177769336 177769477 Zm00004b002883c 177769336 177765466 Zm00004b002883c Zm00004b002883,Zm00004b002884 simMerged
exon.66821 chr1 177766456 177766550 Zm00004b002883 177769336 177765466 Zm00004b002883c Zm00004b002883,Zm00004b002884 simMerged
exon.66821 chr1 177766456 177766550 Zm00004b002883c 177769336 177765466 Zm00004b002883c Zm00004b002883,Zm00004b002884 simMerged
exon.66822 chr1 177765596 177765742 Zm00004b002883 177769336 177765466 Zm00004b002883c Zm00004b002883,Zm00004b002884 simMerged
exon.66822 chr1 177765596 177765742 Zm00004b002883c 177769336 177765466 Zm00004b002883c Zm00004b002883,Zm00004b002884 simMerged
exon.66823 chr1 177764219 177765466 Zm00004b002883 177769336 177765466 Zm00004b002883c Zm00004b002883,Zm00004b002884 simMerged
exon.66823 chr1 177764219 177765466 Zm00004b002883c 177769336 177765466 Zm00004b002883c Zm00004b002883,Zm00004b002884 simMerged
exon.66844 chr1 178004540 178004929 Zm00004b002886 178004540 178004929 Zm00004b002886c Zm00004b002886,Zm00004b002887 simMerged
exon.66844 chr1 178004540 178004929 Zm00004b002886c 178004540 178004929 Zm00004b002886c Zm00004b002886,Zm00004b002887 simMerged
exon.66904 chr1 178575384 178575865 Zm00004b002894 178575384 178583661 Zm00004b002894c Zm00004b002894,Zm00004b002895 simMerged
exon.66904 chr1 178575384 178575865 Zm00004b002894c 178575384 178583661 Zm00004b002894c Zm00004b002894,Zm00004b002895 simMerged
exon.66905 chr1 178580521 178580643 Zm00004b002894 178575384 178583661 Zm00004b002894c Zm00004b002894,Zm00004b002895 simMerged
exon.66905 chr1 178580521 178580643 Zm00004b002894c 178575384 178583661 Zm00004b002894c Zm00004b002894,Zm00004b002895 simMerged
exon.66906 chr1 178582149 178582340 Zm00004b002894 178575384 178583661 Zm00004b002894c Zm00004b002894,Zm00004b002895 simMerged
exon.66906 chr1 178582149 178582340 Zm00004b002894c 178575384 178583661 Zm00004b002894c Zm00004b002894,Zm00004b002895 simMerged
exon.66907 chr1 178582441 178582496 Zm00004b002894 178575384 178583661 Zm00004b002894c Zm00004b002894,Zm00004b002895 simMerged
exon.66907 chr1 178582441 178582496 Zm00004b002894c 178575384 178583661 Zm00004b002894c Zm00004b002894,Zm00004b002895 simMerged
exon.66908 chr1 178582593 178582668 Zm00004b002894 178575384 178583661 Zm00004b002894c Zm00004b002894,Zm00004b002895 simMerged
exon.66908 chr1 178582593 178582668 Zm00004b002894c 178575384 178583661 Zm00004b002894c Zm00004b002894,Zm00004b002895 simMerged
exon.66909 chr1 178582778 178583661 Zm00004b002894 178575384 178583661 Zm00004b002894c Zm00004b002894,Zm00004b002895 simMerged
exon.66909 chr1 178582778 178583661 Zm00004b002894c 178575384 178583661 Zm00004b002894c Zm00004b002894,Zm00004b002895 simMerged
exon.66946 chr1 178873989 178874242 Zm00004b002900 178873989 178878684 Zm00004b002900c Zm00004b002900,Zm00004b002901 simMerged
exon.66946 chr1 178873989 178874242 Zm00004b002900c 178873989 178878684 Zm00004b002900c Zm00004b002900,Zm00004b002901 simMerged
exon.66947 chr1 178874496 178874719 Zm00004b002900 178873989 178878684 Zm00004b002900c Zm00004b002900,Zm00004b002901 simMerged
exon.66947 chr1 178874496 178874719 Zm00004b002900c 178873989 178878684 Zm00004b002900c Zm00004b002900,Zm00004b002901 simMerged
exon.66948 chr1 178875159 178875831 Zm00004b002900 178873989 178878684 Zm00004b002900c Zm00004b002900,Zm00004b002901 simMerged
exon.66948 chr1 178875159 178875831 Zm00004b002900c 178873989 178878684 Zm00004b002900c Zm00004b002900,Zm00004b002901 simMerged
exon.66949 chr1 178875942 178876193 Zm00004b002900 178873989 178878684 Zm00004b002900c Zm00004b002900,Zm00004b002901 simMerged
exon.66949 chr1 178875942 178876193 Zm00004b002900c 178873989 178878684 Zm00004b002900c Zm00004b002900,Zm00004b002901 simMerged
exon.66950 chr1 178876276 178876434 Zm00004b002900 178873989 178878684 Zm00004b002900c Zm00004b002900,Zm00004b002901 simMerged
exon.66950 chr1 178876276 178876434 Zm00004b002900c 178873989 178878684 Zm00004b002900c Zm00004b002900,Zm00004b002901 simMerged
exon.66951 chr1 178876516 178876694 Zm00004b002900 178873989 178878684 Zm00004b002900c Zm00004b002900,Zm00004b002901 simMerged
exon.66951 chr1 178876516 178876694 Zm00004b002900c 178873989 178878684 Zm00004b002900c Zm00004b002900,Zm00004b002901 simMerged
exon.66952 chr1 178876977 178877654 Zm00004b002900 178873989 178878684 Zm00004b002900c Zm00004b002900,Zm00004b002901 simMerged
exon.66952 chr1 178876977 178877654 Zm00004b002900c 178873989 178878684 Zm00004b002900c Zm00004b002900,Zm00004b002901 simMerged
exon.66953 chr1 178878056 178878132 Zm00004b002900 178873989 178878684 Zm00004b002900c Zm00004b002900,Zm00004b002901 simMerged
exon.66953 chr1 178878056 178878132 Zm00004b002900c 178873989 178878684 Zm00004b002900c Zm00004b002900,Zm00004b002901 simMerged
exon.66954 chr1 178878280 178878684 Zm00004b002900 178873989 178878684 Zm00004b002900c Zm00004b002900,Zm00004b002901 simMerged
exon.66954 chr1 178878280 178878684 Zm00004b002900c 178873989 178878684 Zm00004b002900c Zm00004b002900,Zm00004b002901 simMerged
exon.67016 chr1 179005612 179005943 Zm00004b002903 179005612 179013134 Zm00004b002903c Zm00004b002903,Zm00004b002904 simMerged
exon.67016 chr1 179005612 179005943 Zm00004b002903c 179005612 179013134 Zm00004b002903c Zm00004b002903,Zm00004b002904 simMerged
exon.67017 chr1 179006584 179006755 Zm00004b002903 179005612 179013134 Zm00004b002903c Zm00004b002903,Zm00004b002904 simMerged
exon.67017 chr1 179006584 179006755 Zm00004b002903c 179005612 179013134 Zm00004b002903c Zm00004b002903,Zm00004b002904 simMerged
exon.67018 chr1 179007675 179007745 Zm00004b002903 179005612 179013134 Zm00004b002903c Zm00004b002903,Zm00004b002904 simMerged
exon.67018 chr1 179007675 179007745 Zm00004b002903c 179005612 179013134 Zm00004b002903c Zm00004b002903,Zm00004b002904 simMerged
exon.67019 chr1 179007819 179007936 Zm00004b002903 179005612 179013134 Zm00004b002903c Zm00004b002903,Zm00004b002904 simMerged
exon.67019 chr1 179007819 179007936 Zm00004b002903c 179005612 179013134 Zm00004b002903c Zm00004b002903,Zm00004b002904 simMerged
exon.67020 chr1 179008043 179008125 Zm00004b002903 179005612 179013134 Zm00004b002903c Zm00004b002903,Zm00004b002904 simMerged
exon.67020 chr1 179008043 179008125 Zm00004b002903c 179005612 179013134 Zm00004b002903c Zm00004b002903,Zm00004b002904 simMerged
exon.67021 chr1 179008208 179008370 Zm00004b002903 179005612 179013134 Zm00004b002903c Zm00004b002903,Zm00004b002904 simMerged
exon.67021 chr1 179008208 179008370 Zm00004b002903c 179005612 179013134 Zm00004b002903c Zm00004b002903,Zm00004b002904 simMerged
exon.67022 chr1 179008453 179008652 Zm00004b002903 179005612 179013134 Zm00004b002903c Zm00004b002903,Zm00004b002904 simMerged
exon.67022 chr1 179008453 179008652 Zm00004b002903c 179005612 179013134 Zm00004b002903c Zm00004b002903,Zm00004b002904 simMerged
exon.67023 chr1 179008868 179009079 Zm00004b002903 179005612 179013134 Zm00004b002903c Zm00004b002903,Zm00004b002904 simMerged
exon.67023 chr1 179008868 179009079 Zm00004b002903c 179005612 179013134 Zm00004b002903c Zm00004b002903,Zm00004b002904 simMerged
exon.67024 chr1 179009153 179009248 Zm00004b002903 179005612 179013134 Zm00004b002903c Zm00004b002903,Zm00004b002904 simMerged
exon.67024 chr1 179009153 179009248 Zm00004b002903c 179005612 179013134 Zm00004b002903c Zm00004b002903,Zm00004b002904 simMerged
exon.67025 chr1 179009615 179009760 Zm00004b002903 179005612 179013134 Zm00004b002903c Zm00004b002903,Zm00004b002904 simMerged
exon.67025 chr1 179009615 179009760 Zm00004b002903c 179005612 179013134 Zm00004b002903c Zm00004b002903,Zm00004b002904 simMerged
exon.67026 chr1 179011284 179011385 Zm00004b002903 179005612 179013134 Zm00004b002903c Zm00004b002903,Zm00004b002904 simMerged
exon.67026 chr1 179011284 179011385 Zm00004b002903c 179005612 179013134 Zm00004b002903c Zm00004b002903,Zm00004b002904 simMerged
exon.67027 chr1 179011478 179011587 Zm00004b002903 179005612 179013134 Zm00004b002903c Zm00004b002903,Zm00004b002904 simMerged
exon.67027 chr1 179011478 179011587 Zm00004b002903c 179005612 179013134 Zm00004b002903c Zm00004b002903,Zm00004b002904 simMerged
exon.67028 chr1 179011671 179011758 Zm00004b002903 179005612 179013134 Zm00004b002903c Zm00004b002903,Zm00004b002904 simMerged
exon.67028 chr1 179011671 179011758 Zm00004b002903c 179005612 179013134 Zm00004b002903c Zm00004b002903,Zm00004b002904 simMerged
exon.67029 chr1 179012156 179012346 Zm00004b002903 179005612 179013134 Zm00004b002903c Zm00004b002903,Zm00004b002904 simMerged
exon.67029 chr1 179012156 179012346 Zm00004b002903c 179005612 179013134 Zm00004b002903c Zm00004b002903,Zm00004b002904 simMerged
exon.67030 chr1 179012425 179013134 Zm00004b002903 179005612 179013134 Zm00004b002903c Zm00004b002903,Zm00004b002904 simMerged
exon.67030 chr1 179012425 179013134 Zm00004b002903c 179005612 179013134 Zm00004b002903c Zm00004b002903,Zm00004b002904 simMerged
exon.67289 chr1 179933065 179933263 Zm00004b002910 179933065 179939765 Zm00004b002910c Zm00004b002910,Zm00004b002911 simMerged
exon.67289 chr1 179933065 179933263 Zm00004b002910c 179933065 179939765 Zm00004b002910c Zm00004b002910,Zm00004b002911 simMerged
exon.67290 chr1 179934634 179934987 Zm00004b002910 179933065 179939765 Zm00004b002910c Zm00004b002910,Zm00004b002911 simMerged
exon.67290 chr1 179934634 179934987 Zm00004b002910c 179933065 179939765 Zm00004b002910c Zm00004b002910,Zm00004b002911 simMerged
exon.67291 chr1 179935078 179935165 Zm00004b002910 179933065 179939765 Zm00004b002910c Zm00004b002910,Zm00004b002911 simMerged
exon.67291 chr1 179935078 179935165 Zm00004b002910c 179933065 179939765 Zm00004b002910c Zm00004b002910,Zm00004b002911 simMerged
exon.67292 chr1 179936006 179936133 Zm00004b002910 179933065 179939765 Zm00004b002910c Zm00004b002910,Zm00004b002911 simMerged
exon.67292 chr1 179936006 179936133 Zm00004b002910c 179933065 179939765 Zm00004b002910c Zm00004b002910,Zm00004b002911 simMerged
exon.67293 chr1 179936210 179936401 Zm00004b002910 179933065 179939765 Zm00004b002910c Zm00004b002910,Zm00004b002911 simMerged
exon.67293 chr1 179936210 179936401 Zm00004b002910c 179933065 179939765 Zm00004b002910c Zm00004b002910,Zm00004b002911 simMerged
exon.67294 chr1 179936499 179936701 Zm00004b002910 179933065 179939765 Zm00004b002910c Zm00004b002910,Zm00004b002911 simMerged
exon.67294 chr1 179936499 179936701 Zm00004b002910c 179933065 179939765 Zm00004b002910c Zm00004b002910,Zm00004b002911 simMerged
exon.67295 chr1 179936787 179936950 Zm00004b002910 179933065 179939765 Zm00004b002910c Zm00004b002910,Zm00004b002911 simMerged
exon.67295 chr1 179936787 179936950 Zm00004b002910c 179933065 179939765 Zm00004b002910c Zm00004b002910,Zm00004b002911 simMerged
exon.67296 chr1 179937052 179937132 Zm00004b002910 179933065 179939765 Zm00004b002910c Zm00004b002910,Zm00004b002911 simMerged
exon.67296 chr1 179937052 179937132 Zm00004b002910c 179933065 179939765 Zm00004b002910c Zm00004b002910,Zm00004b002911 simMerged
exon.67297 chr1 179937218 179937384 Zm00004b002910 179933065 179939765 Zm00004b002910c Zm00004b002910,Zm00004b002911 simMerged
exon.67297 chr1 179937218 179937384 Zm00004b002910c 179933065 179939765 Zm00004b002910c Zm00004b002910,Zm00004b002911 simMerged
exon.67298 chr1 179937461 179937566 Zm00004b002910 179933065 179939765 Zm00004b002910c Zm00004b002910,Zm00004b002911 simMerged
exon.67298 chr1 179937461 179937566 Zm00004b002910c 179933065 179939765 Zm00004b002910c Zm00004b002910,Zm00004b002911 simMerged
exon.67299 chr1 179937675 179937925 Zm00004b002910 179933065 179939765 Zm00004b002910c Zm00004b002910,Zm00004b002911 simMerged
exon.67299 chr1 179937675 179937925 Zm00004b002910c 179933065 179939765 Zm00004b002910c Zm00004b002910,Zm00004b002911 simMerged
exon.67300 chr1 179938026 179938227 Zm00004b002910 179933065 179939765 Zm00004b002910c Zm00004b002910,Zm00004b002911 simMerged
exon.67300 chr1 179938026 179938227 Zm00004b002910c 179933065 179939765 Zm00004b002910c Zm00004b002910,Zm00004b002911 simMerged
exon.67301 chr1 179938329 179939765 Zm00004b002910 179933065 179939765 Zm00004b002910c Zm00004b002910,Zm00004b002911 simMerged
exon.67301 chr1 179938329 179939765 Zm00004b002910c 179933065 179939765 Zm00004b002910c Zm00004b002910,Zm00004b002911 simMerged
exon.67349 chr1 180140028 180140515 Zm00004b002917 180140028 180135471 Zm00004b002917c Zm00004b002917,Zm00004b002918 simMerged
exon.67349 chr1 180140028 180140515 Zm00004b002917c 180140028 180135471 Zm00004b002917c Zm00004b002917,Zm00004b002918 simMerged
exon.67350 chr1 180138259 180138522 Zm00004b002917 180140028 180135471 Zm00004b002917c Zm00004b002917,Zm00004b002918 simMerged
exon.67350 chr1 180138259 180138522 Zm00004b002917c 180140028 180135471 Zm00004b002917c Zm00004b002917,Zm00004b002918 simMerged
exon.67351 chr1 180138028 180138165 Zm00004b002917 180140028 180135471 Zm00004b002917c Zm00004b002917,Zm00004b002918 simMerged
exon.67351 chr1 180138028 180138165 Zm00004b002917c 180140028 180135471 Zm00004b002917c Zm00004b002917,Zm00004b002918 simMerged
exon.67352 chr1 180137880 180137931 Zm00004b002917 180140028 180135471 Zm00004b002917c Zm00004b002917,Zm00004b002918 simMerged
exon.67352 chr1 180137880 180137931 Zm00004b002917c 180140028 180135471 Zm00004b002917c Zm00004b002917,Zm00004b002918 simMerged
exon.67353 chr1 180136657 180136736 Zm00004b002917 180140028 180135471 Zm00004b002917c Zm00004b002917,Zm00004b002918 simMerged
exon.67353 chr1 180136657 180136736 Zm00004b002917c 180140028 180135471 Zm00004b002917c Zm00004b002917,Zm00004b002918 simMerged
exon.67354 chr1 180136145 180136204 Zm00004b002917 180140028 180135471 Zm00004b002917c Zm00004b002917,Zm00004b002918 simMerged
exon.67354 chr1 180136145 180136204 Zm00004b002917c 180140028 180135471 Zm00004b002917c Zm00004b002917,Zm00004b002918 simMerged
exon.67355 chr1 180135900 180135980 Zm00004b002917 180140028 180135471 Zm00004b002917c Zm00004b002917,Zm00004b002918 simMerged
exon.67355 chr1 180135900 180135980 Zm00004b002917c 180140028 180135471 Zm00004b002917c Zm00004b002917,Zm00004b002918 simMerged
exon.67356 chr1 180134990 180135471 Zm00004b002917 180140028 180135471 Zm00004b002917c Zm00004b002917,Zm00004b002918 simMerged
exon.67356 chr1 180134990 180135471 Zm00004b002917c 180140028 180135471 Zm00004b002917c Zm00004b002917,Zm00004b002918 simMerged
exon.67586 chr1 181187219 181187734 Zm00004b002926 181187219 181187734 Zm00004b002926c Zm00004b002926,Zm00004b002927 simMerged
exon.67586 chr1 181187219 181187734 Zm00004b002926c 181187219 181187734 Zm00004b002926c Zm00004b002926,Zm00004b002927 simMerged
exon.67639 chr1 181276607 181277140 Zm00004b002930 181276607 181277140 Zm00004b002930c Zm00004b002930,Zm00004b002931 simMerged
exon.67639 chr1 181276607 181277140 Zm00004b002930c 181276607 181277140 Zm00004b002930c Zm00004b002930,Zm00004b002931 simMerged
exon.67681 chr1 181635066 181635389 Zm00004b002935 181635066 181634540 Zm00004b002935c Zm00004b002935,Zm00004b002936 simMerged
exon.67681 chr1 181635066 181635389 Zm00004b002935c 181635066 181634540 Zm00004b002935c Zm00004b002935,Zm00004b002936 simMerged
exon.67682 chr1 181634666 181634964 Zm00004b002935 181635066 181634540 Zm00004b002935c Zm00004b002935,Zm00004b002936 simMerged
exon.67682 chr1 181634666 181634964 Zm00004b002935c 181635066 181634540 Zm00004b002935c Zm00004b002935,Zm00004b002936 simMerged
exon.67683 chr1 181633900 181634540 Zm00004b002935 181635066 181634540 Zm00004b002935c Zm00004b002935,Zm00004b002936 simMerged
exon.67683 chr1 181633900 181634540 Zm00004b002935c 181635066 181634540 Zm00004b002935c Zm00004b002935,Zm00004b002936 simMerged
exon.67816 chr1 182512641 182513899 Zm00004b002941 182512641 182516606 Zm00004b002941c Zm00004b002941,Zm00004b002942 simMerged
exon.67816 chr1 182512641 182513899 Zm00004b002941c 182512641 182516606 Zm00004b002941c Zm00004b002941,Zm00004b002942 simMerged
exon.67817 chr1 182514605 182515353 Zm00004b002941 182512641 182516606 Zm00004b002941c Zm00004b002941,Zm00004b002942 simMerged
exon.67817 chr1 182514605 182515353 Zm00004b002941c 182512641 182516606 Zm00004b002941c Zm00004b002941,Zm00004b002942 simMerged
exon.67818 chr1 182515876 182516606 Zm00004b002941 182512641 182516606 Zm00004b002941c Zm00004b002941,Zm00004b002942 simMerged
exon.67818 chr1 182515876 182516606 Zm00004b002941c 182512641 182516606 Zm00004b002941c Zm00004b002941,Zm00004b002942 simMerged
exon.67899 chr1 182686050 182688576 Zm00004b002945 182686050 182706056 Zm00004b002945c Zm00004b002945,Zm00004b002946 simMerged
exon.67899 chr1 182686050 182688576 Zm00004b002945c 182686050 182706056 Zm00004b002945c Zm00004b002945,Zm00004b002946 simMerged
exon.67900 chr1 182688675 182689051 Zm00004b002945 182686050 182706056 Zm00004b002945c Zm00004b002945,Zm00004b002946 simMerged
exon.67900 chr1 182688675 182689051 Zm00004b002945c 182686050 182706056 Zm00004b002945c Zm00004b002945,Zm00004b002946 simMerged
exon.67901 chr1 182689114 182689174 Zm00004b002945 182686050 182706056 Zm00004b002945c Zm00004b002945,Zm00004b002946 simMerged
exon.67901 chr1 182689114 182689174 Zm00004b002945c 182686050 182706056 Zm00004b002945c Zm00004b002945,Zm00004b002946 simMerged
exon.67902 chr1 182689270 182690359 Zm00004b002945 182686050 182706056 Zm00004b002945c Zm00004b002945,Zm00004b002946 simMerged
exon.67902 chr1 182689270 182690359 Zm00004b002945c 182686050 182706056 Zm00004b002945c Zm00004b002945,Zm00004b002946 simMerged
exon.67903 chr1 182706015 182706056 Zm00004b002945 182686050 182706056 Zm00004b002945c Zm00004b002945,Zm00004b002946 simMerged
exon.67903 chr1 182706015 182706056 Zm00004b002945c 182686050 182706056 Zm00004b002945c Zm00004b002945,Zm00004b002946 simMerged
exon.68020 chr1 183075234 183075357 Zm00004b002958 183075234 183078974 Zm00004b002958c Zm00004b002958,Zm00004b002959 simMerged
exon.68020 chr1 183075234 183075357 Zm00004b002958c 183075234 183078974 Zm00004b002958c Zm00004b002958,Zm00004b002959 simMerged
exon.68021 chr1 183075636 183075757 Zm00004b002958 183075234 183078974 Zm00004b002958c Zm00004b002958,Zm00004b002959 simMerged
exon.68021 chr1 183075636 183075757 Zm00004b002958c 183075234 183078974 Zm00004b002958c Zm00004b002958,Zm00004b002959 simMerged
exon.68022 chr1 183078615 183078731 Zm00004b002958 183075234 183078974 Zm00004b002958c Zm00004b002958,Zm00004b002959 simMerged
exon.68022 chr1 183078615 183078731 Zm00004b002958c 183075234 183078974 Zm00004b002958c Zm00004b002958,Zm00004b002959 simMerged
exon.68023 chr1 183078795 183078974 Zm00004b002958 183075234 183078974 Zm00004b002958c Zm00004b002958,Zm00004b002959 simMerged
exon.68023 chr1 183078795 183078974 Zm00004b002958c 183075234 183078974 Zm00004b002958c Zm00004b002958,Zm00004b002959 simMerged
exon.68036 chr1 183134576 183134858 Zm00004b002960 183134576 183137732 Zm00004b002960c Zm00004b002960,Zm00004b002961 simMerged
exon.68036 chr1 183134576 183134858 Zm00004b002960c 183134576 183137732 Zm00004b002960c Zm00004b002960,Zm00004b002961 simMerged
exon.68037 chr1 183136497 183136719 Zm00004b002960 183134576 183137732 Zm00004b002960c Zm00004b002960,Zm00004b002961 simMerged
exon.68037 chr1 183136497 183136719 Zm00004b002960c 183134576 183137732 Zm00004b002960c Zm00004b002960,Zm00004b002961 simMerged
exon.68038 chr1 183136959 183137057 Zm00004b002960 183134576 183137732 Zm00004b002960c Zm00004b002960,Zm00004b002961 simMerged
exon.68038 chr1 183136959 183137057 Zm00004b002960c 183134576 183137732 Zm00004b002960c Zm00004b002960,Zm00004b002961 simMerged
exon.68039 chr1 183137150 183137732 Zm00004b002960 183134576 183137732 Zm00004b002960c Zm00004b002960,Zm00004b002961 simMerged
exon.68039 chr1 183137150 183137732 Zm00004b002960c 183134576 183137732 Zm00004b002960c Zm00004b002960,Zm00004b002961 simMerged
exon.68389 chr1 183648390 183648638 Zm00004b002971 183648390 183656808 Zm00004b002971c Zm00004b002971,Zm00004b002972 simMerged
exon.68389 chr1 183648390 183648638 Zm00004b002971c 183648390 183656808 Zm00004b002971c Zm00004b002971,Zm00004b002972 simMerged
exon.68390 chr1 183648770 183648883 Zm00004b002971 183648390 183656808 Zm00004b002971c Zm00004b002971,Zm00004b002972 simMerged
exon.68390 chr1 183648770 183648883 Zm00004b002971c 183648390 183656808 Zm00004b002971c Zm00004b002971,Zm00004b002972 simMerged
exon.68391 chr1 183649182 183649316 Zm00004b002971 183648390 183656808 Zm00004b002971c Zm00004b002971,Zm00004b002972 simMerged
exon.68391 chr1 183649182 183649316 Zm00004b002971c 183648390 183656808 Zm00004b002971c Zm00004b002971,Zm00004b002972 simMerged
exon.68392 chr1 183649416 183649517 Zm00004b002971 183648390 183656808 Zm00004b002971c Zm00004b002971,Zm00004b002972 simMerged
exon.68392 chr1 183649416 183649517 Zm00004b002971c 183648390 183656808 Zm00004b002971c Zm00004b002971,Zm00004b002972 simMerged
exon.68393 chr1 183649789 183649860 Zm00004b002971 183648390 183656808 Zm00004b002971c Zm00004b002971,Zm00004b002972 simMerged
exon.68393 chr1 183649789 183649860 Zm00004b002971c 183648390 183656808 Zm00004b002971c Zm00004b002971,Zm00004b002972 simMerged
exon.68394 chr1 183649957 183650056 Zm00004b002971 183648390 183656808 Zm00004b002971c Zm00004b002971,Zm00004b002972 simMerged
exon.68394 chr1 183649957 183650056 Zm00004b002971c 183648390 183656808 Zm00004b002971c Zm00004b002971,Zm00004b002972 simMerged
exon.68395 chr1 183650700 183650782 Zm00004b002971 183648390 183656808 Zm00004b002971c Zm00004b002971,Zm00004b002972 simMerged
exon.68395 chr1 183650700 183650782 Zm00004b002971c 183648390 183656808 Zm00004b002971c Zm00004b002971,Zm00004b002972 simMerged
exon.68396 chr1 183651119 183651196 Zm00004b002971 183648390 183656808 Zm00004b002971c Zm00004b002971,Zm00004b002972 simMerged
exon.68396 chr1 183651119 183651196 Zm00004b002971c 183648390 183656808 Zm00004b002971c Zm00004b002971,Zm00004b002972 simMerged
exon.68397 chr1 183651274 183651372 Zm00004b002971 183648390 183656808 Zm00004b002971c Zm00004b002971,Zm00004b002972 simMerged
exon.68397 chr1 183651274 183651372 Zm00004b002971c 183648390 183656808 Zm00004b002971c Zm00004b002971,Zm00004b002972 simMerged
exon.68398 chr1 183651467 183651517 Zm00004b002971 183648390 183656808 Zm00004b002971c Zm00004b002971,Zm00004b002972 simMerged
exon.68398 chr1 183651467 183651517 Zm00004b002971c 183648390 183656808 Zm00004b002971c Zm00004b002971,Zm00004b002972 simMerged
exon.68399 chr1 183651598 183651654 Zm00004b002971 183648390 183656808 Zm00004b002971c Zm00004b002971,Zm00004b002972 simMerged
exon.68399 chr1 183651598 183651654 Zm00004b002971c 183648390 183656808 Zm00004b002971c Zm00004b002971,Zm00004b002972 simMerged
exon.68400 chr1 183651739 183651780 Zm00004b002971 183648390 183656808 Zm00004b002971c Zm00004b002971,Zm00004b002972 simMerged
exon.68400 chr1 183651739 183651780 Zm00004b002971c 183648390 183656808 Zm00004b002971c Zm00004b002971,Zm00004b002972 simMerged
exon.68401 chr1 183651940 183656808 Zm00004b002971 183648390 183656808 Zm00004b002971c Zm00004b002971,Zm00004b002972 simMerged
exon.68401 chr1 183651940 183656808 Zm00004b002971c 183648390 183656808 Zm00004b002971c Zm00004b002971,Zm00004b002972 simMerged
exon.68487 chr1 183789726 183789958 Zm00004b002976 183789726 183788888 Zm00004b002976c Zm00004b002976,Zm00004b002977 simMerged
exon.68487 chr1 183789726 183789958 Zm00004b002976c 183789726 183788888 Zm00004b002976c Zm00004b002976,Zm00004b002977 simMerged
exon.68488 chr1 183788973 183789023 Zm00004b002976 183789726 183788888 Zm00004b002976c Zm00004b002976,Zm00004b002977 simMerged
exon.68488 chr1 183788973 183789023 Zm00004b002976c 183789726 183788888 Zm00004b002976c Zm00004b002976,Zm00004b002977 simMerged
exon.68489 chr1 183788772 183788888 Zm00004b002976 183789726 183788888 Zm00004b002976c Zm00004b002976,Zm00004b002977 simMerged
exon.68489 chr1 183788772 183788888 Zm00004b002976c 183789726 183788888 Zm00004b002976c Zm00004b002976,Zm00004b002977 simMerged
exon.68563 chr1 183831060 183831750 Zm00004b002979 183831060 183836219 Zm00004b002979c Zm00004b002979,Zm00004b002980 simMerged
exon.68563 chr1 183831060 183831750 Zm00004b002979c 183831060 183836219 Zm00004b002979c Zm00004b002979,Zm00004b002980 simMerged
exon.68564 chr1 183831831 183831906 Zm00004b002979 183831060 183836219 Zm00004b002979c Zm00004b002979,Zm00004b002980 simMerged
exon.68564 chr1 183831831 183831906 Zm00004b002979c 183831060 183836219 Zm00004b002979c Zm00004b002979,Zm00004b002980 simMerged
exon.68565 chr1 183832020 183832135 Zm00004b002979 183831060 183836219 Zm00004b002979c Zm00004b002979,Zm00004b002980 simMerged
exon.68565 chr1 183832020 183832135 Zm00004b002979c 183831060 183836219 Zm00004b002979c Zm00004b002979,Zm00004b002980 simMerged
exon.68566 chr1 183833434 183834048 Zm00004b002979 183831060 183836219 Zm00004b002979c Zm00004b002979,Zm00004b002980 simMerged
exon.68566 chr1 183833434 183834048 Zm00004b002979c 183831060 183836219 Zm00004b002979c Zm00004b002979,Zm00004b002980 simMerged
exon.68567 chr1 183834069 183834390 Zm00004b002979 183831060 183836219 Zm00004b002979c Zm00004b002979,Zm00004b002980 simMerged
exon.68567 chr1 183834069 183834390 Zm00004b002979c 183831060 183836219 Zm00004b002979c Zm00004b002979,Zm00004b002980 simMerged
exon.68568 chr1 183834411 183834516 Zm00004b002979 183831060 183836219 Zm00004b002979c Zm00004b002979,Zm00004b002980 simMerged
exon.68568 chr1 183834411 183834516 Zm00004b002979c 183831060 183836219 Zm00004b002979c Zm00004b002979,Zm00004b002980 simMerged
exon.68569 chr1 183834628 183835150 Zm00004b002979 183831060 183836219 Zm00004b002979c Zm00004b002979,Zm00004b002980 simMerged
exon.68569 chr1 183834628 183835150 Zm00004b002979c 183831060 183836219 Zm00004b002979c Zm00004b002979,Zm00004b002980 simMerged
exon.68570 chr1 183835280 183835400 Zm00004b002979 183831060 183836219 Zm00004b002979c Zm00004b002979,Zm00004b002980 simMerged
exon.68570 chr1 183835280 183835400 Zm00004b002979c 183831060 183836219 Zm00004b002979c Zm00004b002979,Zm00004b002980 simMerged
exon.68571 chr1 183835498 183836219 Zm00004b002979 183831060 183836219 Zm00004b002979c Zm00004b002979,Zm00004b002980 simMerged
exon.68571 chr1 183835498 183836219 Zm00004b002979c 183831060 183836219 Zm00004b002979c Zm00004b002979,Zm00004b002980 simMerged
exon.68749 chr1 184178754 184179156 Zm00004b002987 184178754 184173739 Zm00004b002987c Zm00004b002987,Zm00004b002988 simMerged
exon.68749 chr1 184178754 184179156 Zm00004b002987c 184178754 184173739 Zm00004b002987c Zm00004b002987,Zm00004b002988 simMerged
exon.68750 chr1 184177345 184178333 Zm00004b002987 184178754 184173739 Zm00004b002987c Zm00004b002987,Zm00004b002988 simMerged
exon.68750 chr1 184177345 184178333 Zm00004b002987c 184178754 184173739 Zm00004b002987c Zm00004b002987,Zm00004b002988 simMerged
exon.68751 chr1 184177055 184177236 Zm00004b002987 184178754 184173739 Zm00004b002987c Zm00004b002987,Zm00004b002988 simMerged
exon.68751 chr1 184177055 184177236 Zm00004b002987c 184178754 184173739 Zm00004b002987c Zm00004b002987,Zm00004b002988 simMerged
exon.68752 chr1 184176712 184176944 Zm00004b002987 184178754 184173739 Zm00004b002987c Zm00004b002987,Zm00004b002988 simMerged
exon.68752 chr1 184176712 184176944 Zm00004b002987c 184178754 184173739 Zm00004b002987c Zm00004b002987,Zm00004b002988 simMerged
exon.68753 chr1 184176561 184176629 Zm00004b002987 184178754 184173739 Zm00004b002987c Zm00004b002987,Zm00004b002988 simMerged
exon.68753 chr1 184176561 184176629 Zm00004b002987c 184178754 184173739 Zm00004b002987c Zm00004b002987,Zm00004b002988 simMerged
exon.68754 chr1 184176107 184176179 Zm00004b002987 184178754 184173739 Zm00004b002987c Zm00004b002987,Zm00004b002988 simMerged
exon.68754 chr1 184176107 184176179 Zm00004b002987c 184178754 184173739 Zm00004b002987c Zm00004b002987,Zm00004b002988 simMerged
exon.68755 chr1 184175448 184175604 Zm00004b002987 184178754 184173739 Zm00004b002987c Zm00004b002987,Zm00004b002988 simMerged
exon.68755 chr1 184175448 184175604 Zm00004b002987c 184178754 184173739 Zm00004b002987c Zm00004b002987,Zm00004b002988 simMerged
exon.68756 chr1 184175076 184175367 Zm00004b002987 184178754 184173739 Zm00004b002987c Zm00004b002987,Zm00004b002988 simMerged
exon.68756 chr1 184175076 184175367 Zm00004b002987c 184178754 184173739 Zm00004b002987c Zm00004b002987,Zm00004b002988 simMerged
exon.68757 chr1 184174439 184174505 Zm00004b002987 184178754 184173739 Zm00004b002987c Zm00004b002987,Zm00004b002988 simMerged
exon.68757 chr1 184174439 184174505 Zm00004b002987c 184178754 184173739 Zm00004b002987c Zm00004b002987,Zm00004b002988 simMerged
exon.68758 chr1 184174115 184174278 Zm00004b002987 184178754 184173739 Zm00004b002987c Zm00004b002987,Zm00004b002988 simMerged
exon.68758 chr1 184174115 184174278 Zm00004b002987c 184178754 184173739 Zm00004b002987c Zm00004b002987,Zm00004b002988 simMerged
exon.68759 chr1 184173822 184173896 Zm00004b002987 184178754 184173739 Zm00004b002987c Zm00004b002987,Zm00004b002988 simMerged
exon.68759 chr1 184173822 184173896 Zm00004b002987c 184178754 184173739 Zm00004b002987c Zm00004b002987,Zm00004b002988 simMerged
exon.68760 chr1 184173551 184173739 Zm00004b002987 184178754 184173739 Zm00004b002987c Zm00004b002987,Zm00004b002988 simMerged
exon.68760 chr1 184173551 184173739 Zm00004b002987c 184178754 184173739 Zm00004b002987c Zm00004b002987,Zm00004b002988 simMerged
exon.69941 chr1 185252137 185252219 Zm00004b002997 185252137 185263876 Zm00004b002997c Zm00004b002997,Zm00004b002998 simMerged
exon.69941 chr1 185252137 185252219 Zm00004b002997c 185252137 185263876 Zm00004b002997c Zm00004b002997,Zm00004b002998 simMerged
exon.69942 chr1 185253495 185253591 Zm00004b002997 185252137 185263876 Zm00004b002997c Zm00004b002997,Zm00004b002998 simMerged
exon.69942 chr1 185253495 185253591 Zm00004b002997c 185252137 185263876 Zm00004b002997c Zm00004b002997,Zm00004b002998 simMerged
exon.69943 chr1 185253993 185254309 Zm00004b002997 185252137 185263876 Zm00004b002997c Zm00004b002997,Zm00004b002998 simMerged
exon.69943 chr1 185253993 185254309 Zm00004b002997c 185252137 185263876 Zm00004b002997c Zm00004b002997,Zm00004b002998 simMerged
exon.69944 chr1 185254498 185254670 Zm00004b002997 185252137 185263876 Zm00004b002997c Zm00004b002997,Zm00004b002998 simMerged
exon.69944 chr1 185254498 185254670 Zm00004b002997c 185252137 185263876 Zm00004b002997c Zm00004b002997,Zm00004b002998 simMerged
exon.69945 chr1 185254740 185254788 Zm00004b002997 185252137 185263876 Zm00004b002997c Zm00004b002997,Zm00004b002998 simMerged
exon.69945 chr1 185254740 185254788 Zm00004b002997c 185252137 185263876 Zm00004b002997c Zm00004b002997,Zm00004b002998 simMerged
exon.69946 chr1 185254876 185255107 Zm00004b002997 185252137 185263876 Zm00004b002997c Zm00004b002997,Zm00004b002998 simMerged
exon.69946 chr1 185254876 185255107 Zm00004b002997c 185252137 185263876 Zm00004b002997c Zm00004b002997,Zm00004b002998 simMerged
exon.69947 chr1 185261396 185261620 Zm00004b002997 185252137 185263876 Zm00004b002997c Zm00004b002997,Zm00004b002998 simMerged
exon.69947 chr1 185261396 185261620 Zm00004b002997c 185252137 185263876 Zm00004b002997c Zm00004b002997,Zm00004b002998 simMerged
exon.69948 chr1 185261711 185261848 Zm00004b002997 185252137 185263876 Zm00004b002997c Zm00004b002997,Zm00004b002998 simMerged
exon.69948 chr1 185261711 185261848 Zm00004b002997c 185252137 185263876 Zm00004b002997c Zm00004b002997,Zm00004b002998 simMerged
exon.69949 chr1 185263520 185263876 Zm00004b002997 185252137 185263876 Zm00004b002997c Zm00004b002997,Zm00004b002998 simMerged
exon.69949 chr1 185263520 185263876 Zm00004b002997c 185252137 185263876 Zm00004b002997c Zm00004b002997,Zm00004b002998 simMerged
exon.70134 chr1 185722739 185723015 Zm00004b003006 185722739 185714207 Zm00004b003006c Zm00004b003006,Zm00004b003007 simMerged
exon.70134 chr1 185722739 185723015 Zm00004b003006c 185722739 185714207 Zm00004b003006c Zm00004b003006,Zm00004b003007 simMerged
exon.70135 chr1 185722284 185722356 Zm00004b003006 185722739 185714207 Zm00004b003006c Zm00004b003006,Zm00004b003007 simMerged
exon.70135 chr1 185722284 185722356 Zm00004b003006c 185722739 185714207 Zm00004b003006c Zm00004b003006,Zm00004b003007 simMerged
exon.70136 chr1 185720003 185720084 Zm00004b003006 185722739 185714207 Zm00004b003006c Zm00004b003006,Zm00004b003007 simMerged
exon.70136 chr1 185720003 185720084 Zm00004b003006c 185722739 185714207 Zm00004b003006c Zm00004b003006,Zm00004b003007 simMerged
exon.70137 chr1 185718642 185718691 Zm00004b003006 185722739 185714207 Zm00004b003006c Zm00004b003006,Zm00004b003007 simMerged
exon.70137 chr1 185718642 185718691 Zm00004b003006c 185722739 185714207 Zm00004b003006c Zm00004b003006,Zm00004b003007 simMerged
exon.70138 chr1 185715615 185715671 Zm00004b003006 185722739 185714207 Zm00004b003006c Zm00004b003006,Zm00004b003007 simMerged
exon.70138 chr1 185715615 185715671 Zm00004b003006c 185722739 185714207 Zm00004b003006c Zm00004b003006,Zm00004b003007 simMerged
exon.70139 chr1 185715422 185715520 Zm00004b003006 185722739 185714207 Zm00004b003006c Zm00004b003006,Zm00004b003007 simMerged
exon.70139 chr1 185715422 185715520 Zm00004b003006c 185722739 185714207 Zm00004b003006c Zm00004b003006,Zm00004b003007 simMerged
exon.70140 chr1 185715255 185715325 Zm00004b003006 185722739 185714207 Zm00004b003006c Zm00004b003006,Zm00004b003007 simMerged
exon.70140 chr1 185715255 185715325 Zm00004b003006c 185722739 185714207 Zm00004b003006c Zm00004b003006,Zm00004b003007 simMerged
exon.70141 chr1 185714936 185715129 Zm00004b003006 185722739 185714207 Zm00004b003006c Zm00004b003006,Zm00004b003007 simMerged
exon.70141 chr1 185714936 185715129 Zm00004b003006c 185722739 185714207 Zm00004b003006c Zm00004b003006,Zm00004b003007 simMerged
exon.70142 chr1 185714094 185714207 Zm00004b003006 185722739 185714207 Zm00004b003006c Zm00004b003006,Zm00004b003007 simMerged
exon.70142 chr1 185714094 185714207 Zm00004b003006c 185722739 185714207 Zm00004b003006c Zm00004b003006,Zm00004b003007 simMerged
exon.70194 chr1 185846459 185847113 Zm00004b003010 185846459 185842873 Zm00004b003010c Zm00004b003010,Zm00004b003011 simMerged
exon.70194 chr1 185846459 185847113 Zm00004b003010c 185846459 185842873 Zm00004b003010c Zm00004b003010,Zm00004b003011 simMerged
exon.70195 chr1 185845423 185845535 Zm00004b003010 185846459 185842873 Zm00004b003010c Zm00004b003010,Zm00004b003011 simMerged
exon.70195 chr1 185845423 185845535 Zm00004b003010c 185846459 185842873 Zm00004b003010c Zm00004b003010,Zm00004b003011 simMerged
exon.70196 chr1 185845208 185845312 Zm00004b003010 185846459 185842873 Zm00004b003010c Zm00004b003010,Zm00004b003011 simMerged
exon.70196 chr1 185845208 185845312 Zm00004b003010c 185846459 185842873 Zm00004b003010c Zm00004b003010,Zm00004b003011 simMerged
exon.70197 chr1 185844374 185844505 Zm00004b003010 185846459 185842873 Zm00004b003010c Zm00004b003010,Zm00004b003011 simMerged
exon.70197 chr1 185844374 185844505 Zm00004b003010c 185846459 185842873 Zm00004b003010c Zm00004b003010,Zm00004b003011 simMerged
exon.70198 chr1 185843932 185844050 Zm00004b003010 185846459 185842873 Zm00004b003010c Zm00004b003010,Zm00004b003011 simMerged
exon.70198 chr1 185843932 185844050 Zm00004b003010c 185846459 185842873 Zm00004b003010c Zm00004b003010,Zm00004b003011 simMerged
exon.70199 chr1 185843783 185843849 Zm00004b003010 185846459 185842873 Zm00004b003010c Zm00004b003010,Zm00004b003011 simMerged
exon.70199 chr1 185843783 185843849 Zm00004b003010c 185846459 185842873 Zm00004b003010c Zm00004b003010,Zm00004b003011 simMerged
exon.70200 chr1 185842802 185842873 Zm00004b003010 185846459 185842873 Zm00004b003010c Zm00004b003010,Zm00004b003011 simMerged
exon.70200 chr1 185842802 185842873 Zm00004b003010c 185846459 185842873 Zm00004b003010c Zm00004b003010,Zm00004b003011 simMerged
exon.70557 chr1 185982795 185983192 Zm00004b003015 185982795 185974367 Zm00004b003015c Zm00004b003015,Zm00004b003016 simMerged
exon.70557 chr1 185982795 185983192 Zm00004b003015c 185982795 185974367 Zm00004b003015c Zm00004b003015,Zm00004b003016 simMerged
exon.70558 chr1 185982364 185982452 Zm00004b003015 185982795 185974367 Zm00004b003015c Zm00004b003015,Zm00004b003016 simMerged
exon.70558 chr1 185982364 185982452 Zm00004b003015c 185982795 185974367 Zm00004b003015c Zm00004b003015,Zm00004b003016 simMerged
exon.70559 chr1 185981821 185981887 Zm00004b003015 185982795 185974367 Zm00004b003015c Zm00004b003015,Zm00004b003016 simMerged
exon.70559 chr1 185981821 185981887 Zm00004b003015c 185982795 185974367 Zm00004b003015c Zm00004b003015,Zm00004b003016 simMerged
exon.70560 chr1 185981620 185981735 Zm00004b003015 185982795 185974367 Zm00004b003015c Zm00004b003015,Zm00004b003016 simMerged
exon.70560 chr1 185981620 185981735 Zm00004b003015c 185982795 185974367 Zm00004b003015c Zm00004b003015,Zm00004b003016 simMerged
exon.70561 chr1 185981064 185981130 Zm00004b003015 185982795 185974367 Zm00004b003015c Zm00004b003015,Zm00004b003016 simMerged
exon.70561 chr1 185981064 185981130 Zm00004b003015c 185982795 185974367 Zm00004b003015c Zm00004b003015,Zm00004b003016 simMerged
exon.70562 chr1 185980896 185980944 Zm00004b003015 185982795 185974367 Zm00004b003015c Zm00004b003015,Zm00004b003016 simMerged
exon.70562 chr1 185980896 185980944 Zm00004b003015c 185982795 185974367 Zm00004b003015c Zm00004b003015,Zm00004b003016 simMerged
exon.70563 chr1 185979739 185980746 Zm00004b003015 185982795 185974367 Zm00004b003015c Zm00004b003015,Zm00004b003016 simMerged
exon.70563 chr1 185979739 185980746 Zm00004b003015c 185982795 185974367 Zm00004b003015c Zm00004b003015,Zm00004b003016 simMerged
exon.70564 chr1 185978233 185979561 Zm00004b003015 185982795 185974367 Zm00004b003015c Zm00004b003015,Zm00004b003016 simMerged
exon.70564 chr1 185978233 185979561 Zm00004b003015c 185982795 185974367 Zm00004b003015c Zm00004b003015,Zm00004b003016 simMerged
exon.70565 chr1 185977005 185977368 Zm00004b003015 185982795 185974367 Zm00004b003015c Zm00004b003015,Zm00004b003016 simMerged
exon.70565 chr1 185977005 185977368 Zm00004b003015c 185982795 185974367 Zm00004b003015c Zm00004b003015,Zm00004b003016 simMerged
exon.70566 chr1 185976669 185976908 Zm00004b003015 185982795 185974367 Zm00004b003015c Zm00004b003015,Zm00004b003016 simMerged
exon.70566 chr1 185976669 185976908 Zm00004b003015c 185982795 185974367 Zm00004b003015c Zm00004b003015,Zm00004b003016 simMerged
exon.70567 chr1 185976385 185976647 Zm00004b003015 185982795 185974367 Zm00004b003015c Zm00004b003015,Zm00004b003016 simMerged
exon.70567 chr1 185976385 185976647 Zm00004b003015c 185982795 185974367 Zm00004b003015c Zm00004b003015,Zm00004b003016 simMerged
exon.70568 chr1 185976051 185976279 Zm00004b003015 185982795 185974367 Zm00004b003015c Zm00004b003015,Zm00004b003016 simMerged
exon.70568 chr1 185976051 185976279 Zm00004b003015c 185982795 185974367 Zm00004b003015c Zm00004b003015,Zm00004b003016 simMerged
exon.70569 chr1 185975820 185975968 Zm00004b003015 185982795 185974367 Zm00004b003015c Zm00004b003015,Zm00004b003016 simMerged
exon.70569 chr1 185975820 185975968 Zm00004b003015c 185982795 185974367 Zm00004b003015c Zm00004b003015,Zm00004b003016 simMerged
exon.70570 chr1 185974395 185975056 Zm00004b003015 185982795 185974367 Zm00004b003015c Zm00004b003015,Zm00004b003016 simMerged
exon.70570 chr1 185974395 185975056 Zm00004b003015c 185982795 185974367 Zm00004b003015c Zm00004b003015,Zm00004b003016 simMerged
exon.70571 chr1 185973915 185974367 Zm00004b003015 185982795 185974367 Zm00004b003015c Zm00004b003015,Zm00004b003016 simMerged
exon.70571 chr1 185973915 185974367 Zm00004b003015c 185982795 185974367 Zm00004b003015c Zm00004b003015,Zm00004b003016 simMerged
exon.70595 chr1 186154194 186155156 Zm00004b003017 186154194 186155156 Zm00004b003017c Zm00004b003017,Zm00004b003018 simMerged
exon.70595 chr1 186154194 186155156 Zm00004b003017c 186154194 186155156 Zm00004b003017c Zm00004b003017,Zm00004b003018 simMerged
exon.70783 chr1 186408530 186409057 Zm00004b003027 186408530 186412919 Zm00004b003027c Zm00004b003027,Zm00004b003028 simMerged
exon.70783 chr1 186408530 186409057 Zm00004b003027c 186408530 186412919 Zm00004b003027c Zm00004b003027,Zm00004b003028 simMerged
exon.70784 chr1 186409898 186409949 Zm00004b003027 186408530 186412919 Zm00004b003027c Zm00004b003027,Zm00004b003028 simMerged
exon.70784 chr1 186409898 186409949 Zm00004b003027c 186408530 186412919 Zm00004b003027c Zm00004b003027,Zm00004b003028 simMerged
exon.70785 chr1 186410026 186411912 Zm00004b003027 186408530 186412919 Zm00004b003027c Zm00004b003027,Zm00004b003028 simMerged
exon.70785 chr1 186410026 186411912 Zm00004b003027c 186408530 186412919 Zm00004b003027c Zm00004b003027,Zm00004b003028 simMerged
exon.70786 chr1 186412089 186412919 Zm00004b003027 186408530 186412919 Zm00004b003027c Zm00004b003027,Zm00004b003028 simMerged
exon.70786 chr1 186412089 186412919 Zm00004b003027c 186408530 186412919 Zm00004b003027c Zm00004b003027,Zm00004b003028 simMerged
exon.70914 chr1 186730766 186732559 Zm00004b003035 186730766 186732559 Zm00004b003035c Zm00004b003035,Zm00004b003036 simMerged
exon.70914 chr1 186730766 186732559 Zm00004b003035c 186730766 186732559 Zm00004b003035c Zm00004b003035,Zm00004b003036 simMerged
exon.70925 chr1 187008067 187008145 Zm00004b003040 187008067 187010423 Zm00004b003040c Zm00004b003040,Zm00004b003041 simMerged
exon.70925 chr1 187008067 187008145 Zm00004b003040c 187008067 187010423 Zm00004b003040c Zm00004b003040,Zm00004b003041 simMerged
exon.70926 chr1 187008235 187010423 Zm00004b003040 187008067 187010423 Zm00004b003040c Zm00004b003040,Zm00004b003041 simMerged
exon.70926 chr1 187008235 187010423 Zm00004b003040c 187008067 187010423 Zm00004b003040c Zm00004b003040,Zm00004b003041 simMerged
exon.71021 chr1 187207518 187207955 Zm00004b003043 187207518 187207955 Zm00004b003043c Zm00004b003043,Zm00004b003044 simMerged
exon.71021 chr1 187207518 187207955 Zm00004b003043c 187207518 187207955 Zm00004b003043c Zm00004b003043,Zm00004b003044 simMerged
exon.71084 chr1 187351404 187352213 Zm00004b003045 187351404 187352213 Zm00004b003045c Zm00004b003045,Zm00004b003046 simMerged
exon.71084 chr1 187351404 187352213 Zm00004b003045c 187351404 187352213 Zm00004b003045c Zm00004b003045,Zm00004b003046 simMerged
exon.71255 chr1 187673606 187674313 Zm00004b003054 187673606 187674313 Zm00004b003054c Zm00004b003054,Zm00004b003055 simMerged
exon.71255 chr1 187673606 187674313 Zm00004b003054c 187673606 187674313 Zm00004b003054c Zm00004b003054,Zm00004b003055 simMerged
exon.71669 chr1 187902770 187903375 Zm00004b003065 187902770 187915799 Zm00004b003065c Zm00004b003065,Zm00004b003066 simMerged
exon.71669 chr1 187902770 187903375 Zm00004b003065c 187902770 187915799 Zm00004b003065c Zm00004b003065,Zm00004b003066 simMerged
exon.71670 chr1 187906512 187906637 Zm00004b003065 187902770 187915799 Zm00004b003065c Zm00004b003065,Zm00004b003066 simMerged
exon.71670 chr1 187906512 187906637 Zm00004b003065c 187902770 187915799 Zm00004b003065c Zm00004b003065,Zm00004b003066 simMerged
exon.71671 chr1 187906714 187906870 Zm00004b003065 187902770 187915799 Zm00004b003065c Zm00004b003065,Zm00004b003066 simMerged
exon.71671 chr1 187906714 187906870 Zm00004b003065c 187902770 187915799 Zm00004b003065c Zm00004b003065,Zm00004b003066 simMerged
exon.71672 chr1 187907429 187907625 Zm00004b003065 187902770 187915799 Zm00004b003065c Zm00004b003065,Zm00004b003066 simMerged
exon.71672 chr1 187907429 187907625 Zm00004b003065c 187902770 187915799 Zm00004b003065c Zm00004b003065,Zm00004b003066 simMerged
exon.71673 chr1 187907850 187908092 Zm00004b003065 187902770 187915799 Zm00004b003065c Zm00004b003065,Zm00004b003066 simMerged
exon.71673 chr1 187907850 187908092 Zm00004b003065c 187902770 187915799 Zm00004b003065c Zm00004b003065,Zm00004b003066 simMerged
exon.71674 chr1 187908405 187908524 Zm00004b003065 187902770 187915799 Zm00004b003065c Zm00004b003065,Zm00004b003066 simMerged
exon.71674 chr1 187908405 187908524 Zm00004b003065c 187902770 187915799 Zm00004b003065c Zm00004b003065,Zm00004b003066 simMerged
exon.71675 chr1 187911099 187911269 Zm00004b003065 187902770 187915799 Zm00004b003065c Zm00004b003065,Zm00004b003066 simMerged
exon.71675 chr1 187911099 187911269 Zm00004b003065c 187902770 187915799 Zm00004b003065c Zm00004b003065,Zm00004b003066 simMerged
exon.71676 chr1 187911670 187911842 Zm00004b003065 187902770 187915799 Zm00004b003065c Zm00004b003065,Zm00004b003066 simMerged
exon.71676 chr1 187911670 187911842 Zm00004b003065c 187902770 187915799 Zm00004b003065c Zm00004b003065,Zm00004b003066 simMerged
exon.71677 chr1 187912118 187912364 Zm00004b003065 187902770 187915799 Zm00004b003065c Zm00004b003065,Zm00004b003066 simMerged
exon.71677 chr1 187912118 187912364 Zm00004b003065c 187902770 187915799 Zm00004b003065c Zm00004b003065,Zm00004b003066 simMerged
exon.71678 chr1 187913195 187913279 Zm00004b003065 187902770 187915799 Zm00004b003065c Zm00004b003065,Zm00004b003066 simMerged
exon.71678 chr1 187913195 187913279 Zm00004b003065c 187902770 187915799 Zm00004b003065c Zm00004b003065,Zm00004b003066 simMerged
exon.71679 chr1 187913648 187913757 Zm00004b003065 187902770 187915799 Zm00004b003065c Zm00004b003065,Zm00004b003066 simMerged
exon.71679 chr1 187913648 187913757 Zm00004b003065c 187902770 187915799 Zm00004b003065c Zm00004b003065,Zm00004b003066 simMerged
exon.71680 chr1 187914022 187914246 Zm00004b003065 187902770 187915799 Zm00004b003065c Zm00004b003065,Zm00004b003066 simMerged
exon.71680 chr1 187914022 187914246 Zm00004b003065c 187902770 187915799 Zm00004b003065c Zm00004b003065,Zm00004b003066 simMerged
exon.71681 chr1 187914777 187914842 Zm00004b003065 187902770 187915799 Zm00004b003065c Zm00004b003065,Zm00004b003066 simMerged
exon.71681 chr1 187914777 187914842 Zm00004b003065c 187902770 187915799 Zm00004b003065c Zm00004b003065,Zm00004b003066 simMerged
exon.71682 chr1 187915042 187915136 Zm00004b003065 187902770 187915799 Zm00004b003065c Zm00004b003065,Zm00004b003066 simMerged
exon.71682 chr1 187915042 187915136 Zm00004b003065c 187902770 187915799 Zm00004b003065c Zm00004b003065,Zm00004b003066 simMerged
exon.71683 chr1 187915234 187915799 Zm00004b003065 187902770 187915799 Zm00004b003065c Zm00004b003065,Zm00004b003066 simMerged
exon.71683 chr1 187915234 187915799 Zm00004b003065c 187902770 187915799 Zm00004b003065c Zm00004b003065,Zm00004b003066 simMerged
exon.71916 chr1 188599796 188602312 Zm00004b003075 188599796 188607377 Zm00004b003075c Zm00004b003075,Zm00004b003076 simMerged
exon.71916 chr1 188599796 188602312 Zm00004b003075c 188599796 188607377 Zm00004b003075c Zm00004b003075,Zm00004b003076 simMerged
exon.71917 chr1 188602395 188602553 Zm00004b003075 188599796 188607377 Zm00004b003075c Zm00004b003075,Zm00004b003076 simMerged
exon.71917 chr1 188602395 188602553 Zm00004b003075c 188599796 188607377 Zm00004b003075c Zm00004b003075,Zm00004b003076 simMerged
exon.71918 chr1 188606181 188606253 Zm00004b003075 188599796 188607377 Zm00004b003075c Zm00004b003075,Zm00004b003076 simMerged
exon.71918 chr1 188606181 188606253 Zm00004b003075c 188599796 188607377 Zm00004b003075c Zm00004b003075,Zm00004b003076 simMerged
exon.71919 chr1 188606352 188606656 Zm00004b003075 188599796 188607377 Zm00004b003075c Zm00004b003075,Zm00004b003076 simMerged
exon.71919 chr1 188606352 188606656 Zm00004b003075c 188599796 188607377 Zm00004b003075c Zm00004b003075,Zm00004b003076 simMerged
exon.71920 chr1 188606820 188607377 Zm00004b003075 188599796 188607377 Zm00004b003075c Zm00004b003075,Zm00004b003076 simMerged
exon.71920 chr1 188606820 188607377 Zm00004b003075c 188599796 188607377 Zm00004b003075c Zm00004b003075,Zm00004b003076 simMerged
exon.71940 chr1 188703146 188704902 Zm00004b003078 188703146 188705640 Zm00004b003078c Zm00004b003078,Zm00004b003079 simMerged
exon.71940 chr1 188703146 188704902 Zm00004b003078c 188703146 188705640 Zm00004b003078c Zm00004b003078,Zm00004b003079 simMerged
exon.71941 chr1 188705008 188705640 Zm00004b003078 188703146 188705640 Zm00004b003078c Zm00004b003078,Zm00004b003079 simMerged
exon.71941 chr1 188705008 188705640 Zm00004b003078c 188703146 188705640 Zm00004b003078c Zm00004b003078,Zm00004b003079 simMerged
exon.71957 chr1 188713631 188715004 Zm00004b003080 188713631 188711967 Zm00004b003080c Zm00004b003080,Zm00004b003081 simMerged
exon.71957 chr1 188713631 188715004 Zm00004b003080c 188713631 188711967 Zm00004b003080c Zm00004b003080,Zm00004b003081 simMerged
exon.71958 chr1 188713216 188713548 Zm00004b003080 188713631 188711967 Zm00004b003080c Zm00004b003080,Zm00004b003081 simMerged
exon.71958 chr1 188713216 188713548 Zm00004b003080c 188713631 188711967 Zm00004b003080c Zm00004b003080,Zm00004b003081 simMerged
exon.71959 chr1 188712036 188712188 Zm00004b003080 188713631 188711967 Zm00004b003080c Zm00004b003080,Zm00004b003081 simMerged
exon.71959 chr1 188712036 188712188 Zm00004b003080c 188713631 188711967 Zm00004b003080c Zm00004b003080,Zm00004b003081 simMerged
exon.71960 chr1 188710210 188711967 Zm00004b003080 188713631 188711967 Zm00004b003080c Zm00004b003080,Zm00004b003081 simMerged
exon.71960 chr1 188710210 188711967 Zm00004b003080c 188713631 188711967 Zm00004b003080c Zm00004b003080,Zm00004b003081 simMerged
exon.72112 chr1 189569147 189569222 Zm00004b003093 189569147 189567744 Zm00004b003093c Zm00004b003093,Zm00004b003094 simMerged
exon.72112 chr1 189569147 189569222 Zm00004b003093c 189569147 189567744 Zm00004b003093c Zm00004b003093,Zm00004b003094 simMerged
exon.72113 chr1 189568965 189569123 Zm00004b003093 189569147 189567744 Zm00004b003093c Zm00004b003093,Zm00004b003094 simMerged
exon.72113 chr1 189568965 189569123 Zm00004b003093c 189569147 189567744 Zm00004b003093c Zm00004b003093,Zm00004b003094 simMerged
exon.72114 chr1 189568609 189568890 Zm00004b003093 189569147 189567744 Zm00004b003093c Zm00004b003093,Zm00004b003094 simMerged
exon.72114 chr1 189568609 189568890 Zm00004b003093c 189569147 189567744 Zm00004b003093c Zm00004b003093,Zm00004b003094 simMerged
exon.72115 chr1 189567860 189568413 Zm00004b003093 189569147 189567744 Zm00004b003093c Zm00004b003093,Zm00004b003094 simMerged
exon.72115 chr1 189567860 189568413 Zm00004b003093c 189569147 189567744 Zm00004b003093c Zm00004b003093,Zm00004b003094 simMerged
exon.72116 chr1 189566902 189567744 Zm00004b003093 189569147 189567744 Zm00004b003093c Zm00004b003093,Zm00004b003094 simMerged
exon.72116 chr1 189566902 189567744 Zm00004b003093c 189569147 189567744 Zm00004b003093c Zm00004b003093,Zm00004b003094 simMerged
exon.72155 chr1 189764072 189764297 Zm00004b003097 189764072 189767881 Zm00004b003097c Zm00004b003097,Zm00004b003098 simMerged
exon.72155 chr1 189764072 189764297 Zm00004b003097c 189764072 189767881 Zm00004b003097c Zm00004b003097,Zm00004b003098 simMerged
exon.72156 chr1 189764323 189765243 Zm00004b003097 189764072 189767881 Zm00004b003097c Zm00004b003097,Zm00004b003098 simMerged
exon.72156 chr1 189764323 189765243 Zm00004b003097c 189764072 189767881 Zm00004b003097c Zm00004b003097,Zm00004b003098 simMerged
exon.72157 chr1 189765944 189766016 Zm00004b003097 189764072 189767881 Zm00004b003097c Zm00004b003097,Zm00004b003098 simMerged
exon.72157 chr1 189765944 189766016 Zm00004b003097c 189764072 189767881 Zm00004b003097c Zm00004b003097,Zm00004b003098 simMerged
exon.72158 chr1 189766113 189766160 Zm00004b003097 189764072 189767881 Zm00004b003097c Zm00004b003097,Zm00004b003098 simMerged
exon.72158 chr1 189766113 189766160 Zm00004b003097c 189764072 189767881 Zm00004b003097c Zm00004b003097,Zm00004b003098 simMerged
exon.72159 chr1 189766269 189766363 Zm00004b003097 189764072 189767881 Zm00004b003097c Zm00004b003097,Zm00004b003098 simMerged
exon.72159 chr1 189766269 189766363 Zm00004b003097c 189764072 189767881 Zm00004b003097c Zm00004b003097,Zm00004b003098 simMerged
exon.72160 chr1 189766792 189767251 Zm00004b003097 189764072 189767881 Zm00004b003097c Zm00004b003097,Zm00004b003098 simMerged
exon.72160 chr1 189766792 189767251 Zm00004b003097c 189764072 189767881 Zm00004b003097c Zm00004b003097,Zm00004b003098 simMerged
exon.72161 chr1 189767339 189767881 Zm00004b003097 189764072 189767881 Zm00004b003097c Zm00004b003097,Zm00004b003098 simMerged
exon.72161 chr1 189767339 189767881 Zm00004b003097c 189764072 189767881 Zm00004b003097c Zm00004b003097,Zm00004b003098 simMerged
exon.72193 chr1 189826480 189826924 Zm00004b003099 189826480 189831364 Zm00004b003099c Zm00004b003099,Zm00004b003100 simMerged
exon.72193 chr1 189826480 189826924 Zm00004b003099c 189826480 189831364 Zm00004b003099c Zm00004b003099,Zm00004b003100 simMerged
exon.72194 chr1 189826995 189827464 Zm00004b003099 189826480 189831364 Zm00004b003099c Zm00004b003099,Zm00004b003100 simMerged
exon.72194 chr1 189826995 189827464 Zm00004b003099c 189826480 189831364 Zm00004b003099c Zm00004b003099,Zm00004b003100 simMerged
exon.72195 chr1 189827554 189827812 Zm00004b003099 189826480 189831364 Zm00004b003099c Zm00004b003099,Zm00004b003100 simMerged
exon.72195 chr1 189827554 189827812 Zm00004b003099c 189826480 189831364 Zm00004b003099c Zm00004b003099,Zm00004b003100 simMerged
exon.72196 chr1 189829382 189829561 Zm00004b003099 189826480 189831364 Zm00004b003099c Zm00004b003099,Zm00004b003100 simMerged
exon.72196 chr1 189829382 189829561 Zm00004b003099c 189826480 189831364 Zm00004b003099c Zm00004b003099,Zm00004b003100 simMerged
exon.72197 chr1 189829736 189829891 Zm00004b003099 189826480 189831364 Zm00004b003099c Zm00004b003099,Zm00004b003100 simMerged
exon.72197 chr1 189829736 189829891 Zm00004b003099c 189826480 189831364 Zm00004b003099c Zm00004b003099,Zm00004b003100 simMerged
exon.72198 chr1 189829977 189831364 Zm00004b003099 189826480 189831364 Zm00004b003099c Zm00004b003099,Zm00004b003100 simMerged
exon.72198 chr1 189829977 189831364 Zm00004b003099c 189826480 189831364 Zm00004b003099c Zm00004b003099,Zm00004b003100 simMerged
exon.72293 chr1 190079459 190079846 Zm00004b003107 190079459 190077547 Zm00004b003107c Zm00004b003107,Zm00004b003108 simMerged
exon.72293 chr1 190079459 190079846 Zm00004b003107c 190079459 190077547 Zm00004b003107c Zm00004b003107,Zm00004b003108 simMerged
exon.72294 chr1 190078726 190079298 Zm00004b003107 190079459 190077547 Zm00004b003107c Zm00004b003107,Zm00004b003108 simMerged
exon.72294 chr1 190078726 190079298 Zm00004b003107c 190079459 190077547 Zm00004b003107c Zm00004b003107,Zm00004b003108 simMerged
exon.72295 chr1 190078379 190078603 Zm00004b003107 190079459 190077547 Zm00004b003107c Zm00004b003107,Zm00004b003108 simMerged
exon.72295 chr1 190078379 190078603 Zm00004b003107c 190079459 190077547 Zm00004b003107c Zm00004b003107,Zm00004b003108 simMerged
exon.72296 chr1 190077674 190077748 Zm00004b003107 190079459 190077547 Zm00004b003107c Zm00004b003107,Zm00004b003108 simMerged
exon.72296 chr1 190077674 190077748 Zm00004b003107c 190079459 190077547 Zm00004b003107c Zm00004b003107,Zm00004b003108 simMerged
exon.72297 chr1 190077067 190077547 Zm00004b003107 190079459 190077547 Zm00004b003107c Zm00004b003107,Zm00004b003108 simMerged
exon.72297 chr1 190077067 190077547 Zm00004b003107c 190079459 190077547 Zm00004b003107c Zm00004b003107,Zm00004b003108 simMerged
exon.72541 chr1 190535451 190535750 Zm00004b003116 190535451 190534481 Zm00004b003116c Zm00004b003116,Zm00004b003117 simMerged
exon.72541 chr1 190535451 190535750 Zm00004b003116c 190535451 190534481 Zm00004b003116c Zm00004b003116,Zm00004b003117 simMerged
exon.72542 chr1 190532649 190534481 Zm00004b003116 190535451 190534481 Zm00004b003116c Zm00004b003116,Zm00004b003117 simMerged
exon.72542 chr1 190532649 190534481 Zm00004b003116c 190535451 190534481 Zm00004b003116c Zm00004b003116,Zm00004b003117 simMerged
exon.72612 chr1 190678172 190678709 Zm00004b003119 190678172 190683597 Zm00004b003119c Zm00004b003119,Zm00004b003120 simMerged
exon.72612 chr1 190678172 190678709 Zm00004b003119c 190678172 190683597 Zm00004b003119c Zm00004b003119,Zm00004b003120 simMerged
exon.72613 chr1 190680145 190680479 Zm00004b003119 190678172 190683597 Zm00004b003119c Zm00004b003119,Zm00004b003120 simMerged
exon.72613 chr1 190680145 190680479 Zm00004b003119c 190678172 190683597 Zm00004b003119c Zm00004b003119,Zm00004b003120 simMerged
exon.72614 chr1 190681037 190681601 Zm00004b003119 190678172 190683597 Zm00004b003119c Zm00004b003119,Zm00004b003120 simMerged
exon.72614 chr1 190681037 190681601 Zm00004b003119c 190678172 190683597 Zm00004b003119c Zm00004b003119,Zm00004b003120 simMerged
exon.72615 chr1 190681748 190681833 Zm00004b003119 190678172 190683597 Zm00004b003119c Zm00004b003119,Zm00004b003120 simMerged
exon.72615 chr1 190681748 190681833 Zm00004b003119c 190678172 190683597 Zm00004b003119c Zm00004b003119,Zm00004b003120 simMerged
exon.72616 chr1 190681945 190683597 Zm00004b003119 190678172 190683597 Zm00004b003119c Zm00004b003119,Zm00004b003120 simMerged
exon.72616 chr1 190681945 190683597 Zm00004b003119c 190678172 190683597 Zm00004b003119c Zm00004b003119,Zm00004b003120 simMerged
exon.72691 chr1 190749029 190749417 Zm00004b003121 190749029 190746302 Zm00004b003121c Zm00004b003121,Zm00004b003122 simMerged
exon.72691 chr1 190749029 190749417 Zm00004b003121c 190749029 190746302 Zm00004b003121c Zm00004b003121,Zm00004b003122 simMerged
exon.72692 chr1 190746399 190746535 Zm00004b003121 190749029 190746302 Zm00004b003121c Zm00004b003121,Zm00004b003122 simMerged
exon.72692 chr1 190746399 190746535 Zm00004b003121c 190749029 190746302 Zm00004b003121c Zm00004b003121,Zm00004b003122 simMerged
exon.72693 chr1 190745222 190746302 Zm00004b003121 190749029 190746302 Zm00004b003121c Zm00004b003121,Zm00004b003122 simMerged
exon.72693 chr1 190745222 190746302 Zm00004b003121c 190749029 190746302 Zm00004b003121c Zm00004b003121,Zm00004b003122 simMerged
exon.72707 chr1 191042479 191043185 Zm00004b003123 191042479 191040637 Zm00004b003123c Zm00004b003123,Zm00004b003124 simMerged
exon.72707 chr1 191042479 191043185 Zm00004b003123c 191042479 191040637 Zm00004b003123c Zm00004b003123,Zm00004b003124 simMerged
exon.72708 chr1 191041716 191042328 Zm00004b003123 191042479 191040637 Zm00004b003123c Zm00004b003123,Zm00004b003124 simMerged
exon.72708 chr1 191041716 191042328 Zm00004b003123c 191042479 191040637 Zm00004b003123c Zm00004b003123,Zm00004b003124 simMerged
exon.72709 chr1 191039302 191040637 Zm00004b003123 191042479 191040637 Zm00004b003123c Zm00004b003123,Zm00004b003124 simMerged
exon.72709 chr1 191039302 191040637 Zm00004b003123c 191042479 191040637 Zm00004b003123c Zm00004b003123,Zm00004b003124 simMerged
exon.72815 chr1 191504357 191504498 Zm00004b003132 191504357 191502641 Zm00004b003132c Zm00004b003132,Zm00004b003133 simMerged
exon.72815 chr1 191504357 191504498 Zm00004b003132c 191504357 191502641 Zm00004b003132c Zm00004b003132,Zm00004b003133 simMerged
exon.72816 chr1 191503703 191504251 Zm00004b003132 191504357 191502641 Zm00004b003132c Zm00004b003132,Zm00004b003133 simMerged
exon.72816 chr1 191503703 191504251 Zm00004b003132c 191504357 191502641 Zm00004b003132c Zm00004b003132,Zm00004b003133 simMerged
exon.72817 chr1 191501761 191502641 Zm00004b003132 191504357 191502641 Zm00004b003132c Zm00004b003132,Zm00004b003133 simMerged
exon.72817 chr1 191501761 191502641 Zm00004b003132c 191504357 191502641 Zm00004b003132c Zm00004b003132,Zm00004b003133 simMerged
exon.72931 chr1 192099818 192100107 Zm00004b003143 192099818 192101640 Zm00004b003143c Zm00004b003143,Zm00004b003144 simMerged
exon.72931 chr1 192099818 192100107 Zm00004b003143c 192099818 192101640 Zm00004b003143c Zm00004b003143,Zm00004b003144 simMerged
exon.72932 chr1 192100255 192100493 Zm00004b003143 192099818 192101640 Zm00004b003143c Zm00004b003143,Zm00004b003144 simMerged
exon.72932 chr1 192100255 192100493 Zm00004b003143c 192099818 192101640 Zm00004b003143c Zm00004b003143,Zm00004b003144 simMerged
exon.72933 chr1 192100708 192100791 Zm00004b003143 192099818 192101640 Zm00004b003143c Zm00004b003143,Zm00004b003144 simMerged
exon.72933 chr1 192100708 192100791 Zm00004b003143c 192099818 192101640 Zm00004b003143c Zm00004b003143,Zm00004b003144 simMerged
exon.72934 chr1 192100884 192100966 Zm00004b003143 192099818 192101640 Zm00004b003143c Zm00004b003143,Zm00004b003144 simMerged
exon.72934 chr1 192100884 192100966 Zm00004b003143c 192099818 192101640 Zm00004b003143c Zm00004b003143,Zm00004b003144 simMerged
exon.72935 chr1 192101072 192101147 Zm00004b003143 192099818 192101640 Zm00004b003143c Zm00004b003143,Zm00004b003144 simMerged
exon.72935 chr1 192101072 192101147 Zm00004b003143c 192099818 192101640 Zm00004b003143c Zm00004b003143,Zm00004b003144 simMerged
exon.72936 chr1 192101253 192101371 Zm00004b003143 192099818 192101640 Zm00004b003143c Zm00004b003143,Zm00004b003144 simMerged
exon.72936 chr1 192101253 192101371 Zm00004b003143c 192099818 192101640 Zm00004b003143c Zm00004b003143,Zm00004b003144 simMerged
exon.72937 chr1 192101465 192101640 Zm00004b003143 192099818 192101640 Zm00004b003143c Zm00004b003143,Zm00004b003144 simMerged
exon.72937 chr1 192101465 192101640 Zm00004b003143c 192099818 192101640 Zm00004b003143c Zm00004b003143,Zm00004b003144 simMerged
exon.73204 chr1 192537358 192538074 Zm00004b003156 192537358 192538074 Zm00004b003156c Zm00004b003156,Zm00004b003157 simMerged
exon.73204 chr1 192537358 192538074 Zm00004b003156c 192537358 192538074 Zm00004b003156c Zm00004b003156,Zm00004b003157 simMerged
exon.73301 chr1 192786838 192787924 Zm00004b003158 192786838 192789801 Zm00004b003158c Zm00004b003158,Zm00004b003159 simMerged
exon.73301 chr1 192786838 192787924 Zm00004b003158c 192786838 192789801 Zm00004b003158c Zm00004b003158,Zm00004b003159 simMerged
exon.73302 chr1 192788034 192788846 Zm00004b003158 192786838 192789801 Zm00004b003158c Zm00004b003158,Zm00004b003159 simMerged
exon.73302 chr1 192788034 192788846 Zm00004b003158c 192786838 192789801 Zm00004b003158c Zm00004b003158,Zm00004b003159 simMerged
exon.73303 chr1 192788963 192789801 Zm00004b003158 192786838 192789801 Zm00004b003158c Zm00004b003158,Zm00004b003159 simMerged
exon.73303 chr1 192788963 192789801 Zm00004b003158c 192786838 192789801 Zm00004b003158c Zm00004b003158,Zm00004b003159 simMerged
exon.73376 chr1 193156711 193157069 Zm00004b003165 193156711 193157198 Zm00004b003165c Zm00004b003165,Zm00004b003166 simMerged
exon.73376 chr1 193156711 193157069 Zm00004b003165c 193156711 193157198 Zm00004b003165c Zm00004b003165,Zm00004b003166 simMerged
exon.73377 chr1 193157156 193157198 Zm00004b003165 193156711 193157198 Zm00004b003165c Zm00004b003165,Zm00004b003166 simMerged
exon.73377 chr1 193157156 193157198 Zm00004b003165c 193156711 193157198 Zm00004b003165c Zm00004b003165,Zm00004b003166 simMerged
exon.74259 chr1 194329805 194330800 Zm00004b003196 194329805 194330800 Zm00004b003196c Zm00004b003196,Zm00004b003197 simMerged
exon.74259 chr1 194329805 194330800 Zm00004b003196c 194329805 194330800 Zm00004b003196c Zm00004b003196,Zm00004b003197 simMerged
exon.74388 chr1 194593018 194593794 Zm00004b003204 194593018 194593794 Zm00004b003204c Zm00004b003204,Zm00004b003205 simMerged
exon.74388 chr1 194593018 194593794 Zm00004b003204c 194593018 194593794 Zm00004b003204c Zm00004b003204,Zm00004b003205 simMerged
exon.74430 chr1 194690078 194690762 Zm00004b003208 194690078 194688439 Zm00004b003208c Zm00004b003208,Zm00004b003209 simMerged
exon.74430 chr1 194690078 194690762 Zm00004b003208c 194690078 194688439 Zm00004b003208c Zm00004b003208,Zm00004b003209 simMerged
exon.74431 chr1 194687822 194688439 Zm00004b003208 194690078 194688439 Zm00004b003208c Zm00004b003208,Zm00004b003209 simMerged
exon.74431 chr1 194687822 194688439 Zm00004b003208c 194690078 194688439 Zm00004b003208c Zm00004b003208,Zm00004b003209 simMerged
exon.74598 chr1 195354339 195354431 Zm00004b003217 195354339 195357853 Zm00004b003217c Zm00004b003217,Zm00004b003218 simMerged
exon.74598 chr1 195354339 195354431 Zm00004b003217c 195354339 195357853 Zm00004b003217c Zm00004b003217,Zm00004b003218 simMerged
exon.74599 chr1 195355828 195355899 Zm00004b003217 195354339 195357853 Zm00004b003217c Zm00004b003217,Zm00004b003218 simMerged
exon.74599 chr1 195355828 195355899 Zm00004b003217c 195354339 195357853 Zm00004b003217c Zm00004b003217,Zm00004b003218 simMerged
exon.74600 chr1 195357370 195357853 Zm00004b003217 195354339 195357853 Zm00004b003217c Zm00004b003217,Zm00004b003218 simMerged
exon.74600 chr1 195357370 195357853 Zm00004b003217c 195354339 195357853 Zm00004b003217c Zm00004b003217,Zm00004b003218 simMerged
exon.74610 chr1 195415801 195415979 Zm00004b003219 195415801 195418409 Zm00004b003219c Zm00004b003219,Zm00004b003220 simMerged
exon.74610 chr1 195415801 195415979 Zm00004b003219c 195415801 195418409 Zm00004b003219c Zm00004b003219,Zm00004b003220 simMerged
exon.74611 chr1 195417321 195417420 Zm00004b003219 195415801 195418409 Zm00004b003219c Zm00004b003219,Zm00004b003220 simMerged
exon.74611 chr1 195417321 195417420 Zm00004b003219c 195415801 195418409 Zm00004b003219c Zm00004b003219,Zm00004b003220 simMerged
exon.74612 chr1 195417493 195417576 Zm00004b003219 195415801 195418409 Zm00004b003219c Zm00004b003219,Zm00004b003220 simMerged
exon.74612 chr1 195417493 195417576 Zm00004b003219c 195415801 195418409 Zm00004b003219c Zm00004b003219,Zm00004b003220 simMerged
exon.74613 chr1 195417714 195417793 Zm00004b003219 195415801 195418409 Zm00004b003219c Zm00004b003219,Zm00004b003220 simMerged
exon.74613 chr1 195417714 195417793 Zm00004b003219c 195415801 195418409 Zm00004b003219c Zm00004b003219,Zm00004b003220 simMerged
exon.74614 chr1 195417899 195418409 Zm00004b003219 195415801 195418409 Zm00004b003219c Zm00004b003219,Zm00004b003220 simMerged
exon.74614 chr1 195417899 195418409 Zm00004b003219c 195415801 195418409 Zm00004b003219c Zm00004b003219,Zm00004b003220 simMerged
exon.74986 chr1 196079164 196079490 Zm00004b003241 196079164 196087024 Zm00004b003241c Zm00004b003241,Zm00004b003242 simMerged
exon.74986 chr1 196079164 196079490 Zm00004b003241c 196079164 196087024 Zm00004b003241c Zm00004b003241,Zm00004b003242 simMerged
exon.74987 chr1 196079586 196079707 Zm00004b003241 196079164 196087024 Zm00004b003241c Zm00004b003241,Zm00004b003242 simMerged
exon.74987 chr1 196079586 196079707 Zm00004b003241c 196079164 196087024 Zm00004b003241c Zm00004b003241,Zm00004b003242 simMerged
exon.74988 chr1 196081839 196081908 Zm00004b003241 196079164 196087024 Zm00004b003241c Zm00004b003241,Zm00004b003242 simMerged
exon.74988 chr1 196081839 196081908 Zm00004b003241c 196079164 196087024 Zm00004b003241c Zm00004b003241,Zm00004b003242 simMerged
exon.74989 chr1 196082000 196082118 Zm00004b003241 196079164 196087024 Zm00004b003241c Zm00004b003241,Zm00004b003242 simMerged
exon.74989 chr1 196082000 196082118 Zm00004b003241c 196079164 196087024 Zm00004b003241c Zm00004b003241,Zm00004b003242 simMerged
exon.74990 chr1 196082584 196082680 Zm00004b003241 196079164 196087024 Zm00004b003241c Zm00004b003241,Zm00004b003242 simMerged
exon.74990 chr1 196082584 196082680 Zm00004b003241c 196079164 196087024 Zm00004b003241c Zm00004b003241,Zm00004b003242 simMerged
exon.74991 chr1 196082830 196082909 Zm00004b003241 196079164 196087024 Zm00004b003241c Zm00004b003241,Zm00004b003242 simMerged
exon.74991 chr1 196082830 196082909 Zm00004b003241c 196079164 196087024 Zm00004b003241c Zm00004b003241,Zm00004b003242 simMerged
exon.74992 chr1 196083045 196083239 Zm00004b003241 196079164 196087024 Zm00004b003241c Zm00004b003241,Zm00004b003242 simMerged
exon.74992 chr1 196083045 196083239 Zm00004b003241c 196079164 196087024 Zm00004b003241c Zm00004b003241,Zm00004b003242 simMerged
exon.74993 chr1 196083321 196083404 Zm00004b003241 196079164 196087024 Zm00004b003241c Zm00004b003241,Zm00004b003242 simMerged
exon.74993 chr1 196083321 196083404 Zm00004b003241c 196079164 196087024 Zm00004b003241c Zm00004b003241,Zm00004b003242 simMerged
exon.74994 chr1 196083521 196083581 Zm00004b003241 196079164 196087024 Zm00004b003241c Zm00004b003241,Zm00004b003242 simMerged
exon.74994 chr1 196083521 196083581 Zm00004b003241c 196079164 196087024 Zm00004b003241c Zm00004b003241,Zm00004b003242 simMerged
exon.74995 chr1 196084402 196084462 Zm00004b003241 196079164 196087024 Zm00004b003241c Zm00004b003241,Zm00004b003242 simMerged
exon.74995 chr1 196084402 196084462 Zm00004b003241c 196079164 196087024 Zm00004b003241c Zm00004b003241,Zm00004b003242 simMerged
exon.74996 chr1 196085378 196085471 Zm00004b003241 196079164 196087024 Zm00004b003241c Zm00004b003241,Zm00004b003242 simMerged
exon.74996 chr1 196085378 196085471 Zm00004b003241c 196079164 196087024 Zm00004b003241c Zm00004b003241,Zm00004b003242 simMerged
exon.74997 chr1 196085574 196085646 Zm00004b003241 196079164 196087024 Zm00004b003241c Zm00004b003241,Zm00004b003242 simMerged
exon.74997 chr1 196085574 196085646 Zm00004b003241c 196079164 196087024 Zm00004b003241c Zm00004b003241,Zm00004b003242 simMerged
exon.74998 chr1 196085766 196085848 Zm00004b003241 196079164 196087024 Zm00004b003241c Zm00004b003241,Zm00004b003242 simMerged
exon.74998 chr1 196085766 196085848 Zm00004b003241c 196079164 196087024 Zm00004b003241c Zm00004b003241,Zm00004b003242 simMerged
exon.74999 chr1 196085937 196087024 Zm00004b003241 196079164 196087024 Zm00004b003241c Zm00004b003241,Zm00004b003242 simMerged
exon.74999 chr1 196085937 196087024 Zm00004b003241c 196079164 196087024 Zm00004b003241c Zm00004b003241,Zm00004b003242 simMerged
exon.75069 chr1 196290315 196292126 Zm00004b003247 196290315 196292126 Zm00004b003247c Zm00004b003247,Zm00004b003248 simMerged
exon.75069 chr1 196290315 196292126 Zm00004b003247c 196290315 196292126 Zm00004b003247c Zm00004b003247,Zm00004b003248 simMerged
exon.75279 chr1 196396788 196397274 Zm00004b003251 196396788 196405699 Zm00004b003251c Zm00004b003251,Zm00004b003252 simMerged
exon.75279 chr1 196396788 196397274 Zm00004b003251c 196396788 196405699 Zm00004b003251c Zm00004b003251,Zm00004b003252 simMerged
exon.75280 chr1 196402049 196402127 Zm00004b003251 196396788 196405699 Zm00004b003251c Zm00004b003251,Zm00004b003252 simMerged
exon.75280 chr1 196402049 196402127 Zm00004b003251c 196396788 196405699 Zm00004b003251c Zm00004b003251,Zm00004b003252 simMerged
exon.75281 chr1 196403111 196403181 Zm00004b003251 196396788 196405699 Zm00004b003251c Zm00004b003251,Zm00004b003252 simMerged
exon.75281 chr1 196403111 196403181 Zm00004b003251c 196396788 196405699 Zm00004b003251c Zm00004b003251,Zm00004b003252 simMerged
exon.75282 chr1 196403796 196403895 Zm00004b003251 196396788 196405699 Zm00004b003251c Zm00004b003251,Zm00004b003252 simMerged
exon.75282 chr1 196403796 196403895 Zm00004b003251c 196396788 196405699 Zm00004b003251c Zm00004b003251,Zm00004b003252 simMerged
exon.75283 chr1 196404172 196404213 Zm00004b003251 196396788 196405699 Zm00004b003251c Zm00004b003251,Zm00004b003252 simMerged
exon.75283 chr1 196404172 196404213 Zm00004b003251c 196396788 196405699 Zm00004b003251c Zm00004b003251,Zm00004b003252 simMerged
exon.75284 chr1 196404290 196404331 Zm00004b003251 196396788 196405699 Zm00004b003251c Zm00004b003251,Zm00004b003252 simMerged
exon.75284 chr1 196404290 196404331 Zm00004b003251c 196396788 196405699 Zm00004b003251c Zm00004b003251,Zm00004b003252 simMerged
exon.75285 chr1 196404697 196404886 Zm00004b003251 196396788 196405699 Zm00004b003251c Zm00004b003251,Zm00004b003252 simMerged
exon.75285 chr1 196404697 196404886 Zm00004b003251c 196396788 196405699 Zm00004b003251c Zm00004b003251,Zm00004b003252 simMerged
exon.75286 chr1 196405283 196405555 Zm00004b003251 196396788 196405699 Zm00004b003251c Zm00004b003251,Zm00004b003252 simMerged
exon.75286 chr1 196405283 196405555 Zm00004b003251c 196396788 196405699 Zm00004b003251c Zm00004b003251,Zm00004b003252 simMerged
exon.75287 chr1 196405643 196405699 Zm00004b003251 196396788 196405699 Zm00004b003251c Zm00004b003251,Zm00004b003252 simMerged
exon.75287 chr1 196405643 196405699 Zm00004b003251c 196396788 196405699 Zm00004b003251c Zm00004b003251,Zm00004b003252 simMerged
exon.75512 chr1 197250132 197250553 Zm00004b003261 197250132 197232520 Zm00004b003261c Zm00004b003261,Zm00004b003262 simMerged
exon.75512 chr1 197250132 197250553 Zm00004b003261c 197250132 197232520 Zm00004b003261c Zm00004b003261,Zm00004b003262 simMerged
exon.75513 chr1 197249882 197249929 Zm00004b003261 197250132 197232520 Zm00004b003261c Zm00004b003261,Zm00004b003262 simMerged
exon.75513 chr1 197249882 197249929 Zm00004b003261c 197250132 197232520 Zm00004b003261c Zm00004b003261,Zm00004b003262 simMerged
exon.75514 chr1 197249588 197249786 Zm00004b003261 197250132 197232520 Zm00004b003261c Zm00004b003261,Zm00004b003262 simMerged
exon.75514 chr1 197249588 197249786 Zm00004b003261c 197250132 197232520 Zm00004b003261c Zm00004b003261,Zm00004b003262 simMerged
exon.75515 chr1 197248752 197248921 Zm00004b003261 197250132 197232520 Zm00004b003261c Zm00004b003261,Zm00004b003262 simMerged
exon.75515 chr1 197248752 197248921 Zm00004b003261c 197250132 197232520 Zm00004b003261c Zm00004b003261,Zm00004b003262 simMerged
exon.75516 chr1 197248503 197248631 Zm00004b003261 197250132 197232520 Zm00004b003261c Zm00004b003261,Zm00004b003262 simMerged
exon.75516 chr1 197248503 197248631 Zm00004b003261c 197250132 197232520 Zm00004b003261c Zm00004b003261,Zm00004b003262 simMerged
exon.75517 chr1 197248323 197248415 Zm00004b003261 197250132 197232520 Zm00004b003261c Zm00004b003261,Zm00004b003262 simMerged
exon.75517 chr1 197248323 197248415 Zm00004b003261c 197250132 197232520 Zm00004b003261c Zm00004b003261,Zm00004b003262 simMerged
exon.75518 chr1 197247777 197248235 Zm00004b003261 197250132 197232520 Zm00004b003261c Zm00004b003261,Zm00004b003262 simMerged
exon.75518 chr1 197247777 197248235 Zm00004b003261c 197250132 197232520 Zm00004b003261c Zm00004b003261,Zm00004b003262 simMerged
exon.75519 chr1 197232786 197233326 Zm00004b003261 197250132 197232520 Zm00004b003261c Zm00004b003261,Zm00004b003262 simMerged
exon.75519 chr1 197232786 197233326 Zm00004b003261c 197250132 197232520 Zm00004b003261c Zm00004b003261,Zm00004b003262 simMerged
exon.75520 chr1 197232610 197232704 Zm00004b003261 197250132 197232520 Zm00004b003261c Zm00004b003261,Zm00004b003262 simMerged
exon.75520 chr1 197232610 197232704 Zm00004b003261c 197250132 197232520 Zm00004b003261c Zm00004b003261,Zm00004b003262 simMerged
exon.75521 chr1 197232311 197232520 Zm00004b003261 197250132 197232520 Zm00004b003261c Zm00004b003261,Zm00004b003262 simMerged
exon.75521 chr1 197232311 197232520 Zm00004b003261c 197250132 197232520 Zm00004b003261c Zm00004b003261,Zm00004b003262 simMerged
exon.75673 chr1 197488554 197488908 Zm00004b003265 197488554 197486040 Zm00004b003265c Zm00004b003265,Zm00004b003266 simMerged
exon.75673 chr1 197488554 197488908 Zm00004b003265c 197488554 197486040 Zm00004b003265c Zm00004b003265,Zm00004b003266 simMerged
exon.75674 chr1 197487466 197487502 Zm00004b003265 197488554 197486040 Zm00004b003265c Zm00004b003265,Zm00004b003266 simMerged
exon.75674 chr1 197487466 197487502 Zm00004b003265c 197488554 197486040 Zm00004b003265c Zm00004b003265,Zm00004b003266 simMerged
exon.75675 chr1 197486837 197487329 Zm00004b003265 197488554 197486040 Zm00004b003265c Zm00004b003265,Zm00004b003266 simMerged
exon.75675 chr1 197486837 197487329 Zm00004b003265c 197488554 197486040 Zm00004b003265c Zm00004b003265,Zm00004b003266 simMerged
exon.75676 chr1 197486072 197486726 Zm00004b003265 197488554 197486040 Zm00004b003265c Zm00004b003265,Zm00004b003266 simMerged
exon.75676 chr1 197486072 197486726 Zm00004b003265c 197488554 197486040 Zm00004b003265c Zm00004b003265,Zm00004b003266 simMerged
exon.75677 chr1 197485929 197486040 Zm00004b003265 197488554 197486040 Zm00004b003265c Zm00004b003265,Zm00004b003266 simMerged
exon.75677 chr1 197485929 197486040 Zm00004b003265c 197488554 197486040 Zm00004b003265c Zm00004b003265,Zm00004b003266 simMerged
exon.75778 chr1 197541891 197542116 Zm00004b003267 197541891 197540518 Zm00004b003267c Zm00004b003267,Zm00004b003268 simMerged
exon.75778 chr1 197541891 197542116 Zm00004b003267c 197541891 197540518 Zm00004b003267c Zm00004b003267,Zm00004b003268 simMerged
exon.75779 chr1 197539857 197540518 Zm00004b003267 197541891 197540518 Zm00004b003267c Zm00004b003267,Zm00004b003268 simMerged
exon.75779 chr1 197539857 197540518 Zm00004b003267c 197541891 197540518 Zm00004b003267c Zm00004b003267,Zm00004b003268 simMerged
exon.75817 chr1 197717811 197718197 Zm00004b003271 197717811 197722131 Zm00004b003271c Zm00004b003271,Zm00004b003272 simMerged
exon.75817 chr1 197717811 197718197 Zm00004b003271c 197717811 197722131 Zm00004b003271c Zm00004b003271,Zm00004b003272 simMerged
exon.75818 chr1 197719807 197719866 Zm00004b003271 197717811 197722131 Zm00004b003271c Zm00004b003271,Zm00004b003272 simMerged
exon.75818 chr1 197719807 197719866 Zm00004b003271c 197717811 197722131 Zm00004b003271c Zm00004b003271,Zm00004b003272 simMerged
exon.75819 chr1 197719974 197720054 Zm00004b003271 197717811 197722131 Zm00004b003271c Zm00004b003271,Zm00004b003272 simMerged
exon.75819 chr1 197719974 197720054 Zm00004b003271c 197717811 197722131 Zm00004b003271c Zm00004b003271,Zm00004b003272 simMerged
exon.75820 chr1 197720141 197720341 Zm00004b003271 197717811 197722131 Zm00004b003271c Zm00004b003271,Zm00004b003272 simMerged
exon.75820 chr1 197720141 197720341 Zm00004b003271c 197717811 197722131 Zm00004b003271c Zm00004b003271,Zm00004b003272 simMerged
exon.75821 chr1 197721061 197721257 Zm00004b003271 197717811 197722131 Zm00004b003271c Zm00004b003271,Zm00004b003272 simMerged
exon.75821 chr1 197721061 197721257 Zm00004b003271c 197717811 197722131 Zm00004b003271c Zm00004b003271,Zm00004b003272 simMerged
exon.75822 chr1 197721379 197722131 Zm00004b003271 197717811 197722131 Zm00004b003271c Zm00004b003271,Zm00004b003272 simMerged
exon.75822 chr1 197721379 197722131 Zm00004b003271c 197717811 197722131 Zm00004b003271c Zm00004b003271,Zm00004b003272 simMerged
exon.76212 chr1 198645182 198645197 Zm00004b003283 198645182 198648144 Zm00004b003283c Zm00004b003283,Zm00004b003284 simMerged
exon.76212 chr1 198645182 198645197 Zm00004b003283c 198645182 198648144 Zm00004b003283c Zm00004b003283,Zm00004b003284 simMerged
exon.76213 chr1 198647639 198648144 Zm00004b003283 198645182 198648144 Zm00004b003283c Zm00004b003283,Zm00004b003284 simMerged
exon.76213 chr1 198647639 198648144 Zm00004b003283c 198645182 198648144 Zm00004b003283c Zm00004b003283,Zm00004b003284 simMerged
exon.76282 chr1 198774786 198775010 Zm00004b003285 198774786 198788201 Zm00004b003285c Zm00004b003285,Zm00004b003286 simMerged
exon.76282 chr1 198774786 198775010 Zm00004b003285c 198774786 198788201 Zm00004b003285c Zm00004b003285,Zm00004b003286 simMerged
exon.76283 chr1 198775039 198775859 Zm00004b003285 198774786 198788201 Zm00004b003285c Zm00004b003285,Zm00004b003286 simMerged
exon.76283 chr1 198775039 198775859 Zm00004b003285c 198774786 198788201 Zm00004b003285c Zm00004b003285,Zm00004b003286 simMerged
exon.76284 chr1 198776813 198776849 Zm00004b003285 198774786 198788201 Zm00004b003285c Zm00004b003285,Zm00004b003286 simMerged
exon.76284 chr1 198776813 198776849 Zm00004b003285c 198774786 198788201 Zm00004b003285c Zm00004b003285,Zm00004b003286 simMerged
exon.76285 chr1 198777185 198777243 Zm00004b003285 198774786 198788201 Zm00004b003285c Zm00004b003285,Zm00004b003286 simMerged
exon.76285 chr1 198777185 198777243 Zm00004b003285c 198774786 198788201 Zm00004b003285c Zm00004b003285,Zm00004b003286 simMerged
exon.76286 chr1 198784631 198784827 Zm00004b003285 198774786 198788201 Zm00004b003285c Zm00004b003285,Zm00004b003286 simMerged
exon.76286 chr1 198784631 198784827 Zm00004b003285c 198774786 198788201 Zm00004b003285c Zm00004b003285,Zm00004b003286 simMerged
exon.76287 chr1 198784910 198784999 Zm00004b003285 198774786 198788201 Zm00004b003285c Zm00004b003285,Zm00004b003286 simMerged
exon.76287 chr1 198784910 198784999 Zm00004b003285c 198774786 198788201 Zm00004b003285c Zm00004b003285,Zm00004b003286 simMerged
exon.76288 chr1 198785921 198786014 Zm00004b003285 198774786 198788201 Zm00004b003285c Zm00004b003285,Zm00004b003286 simMerged
exon.76288 chr1 198785921 198786014 Zm00004b003285c 198774786 198788201 Zm00004b003285c Zm00004b003285,Zm00004b003286 simMerged
exon.76289 chr1 198786094 198786245 Zm00004b003285 198774786 198788201 Zm00004b003285c Zm00004b003285,Zm00004b003286 simMerged
exon.76289 chr1 198786094 198786245 Zm00004b003285c 198774786 198788201 Zm00004b003285c Zm00004b003285,Zm00004b003286 simMerged
exon.76290 chr1 198786330 198786424 Zm00004b003285 198774786 198788201 Zm00004b003285c Zm00004b003285,Zm00004b003286 simMerged
exon.76290 chr1 198786330 198786424 Zm00004b003285c 198774786 198788201 Zm00004b003285c Zm00004b003285,Zm00004b003286 simMerged
exon.76291 chr1 198786534 198786672 Zm00004b003285 198774786 198788201 Zm00004b003285c Zm00004b003285,Zm00004b003286 simMerged
exon.76291 chr1 198786534 198786672 Zm00004b003285c 198774786 198788201 Zm00004b003285c Zm00004b003285,Zm00004b003286 simMerged
exon.76292 chr1 198787320 198787418 Zm00004b003285 198774786 198788201 Zm00004b003285c Zm00004b003285,Zm00004b003286 simMerged
exon.76292 chr1 198787320 198787418 Zm00004b003285c 198774786 198788201 Zm00004b003285c Zm00004b003285,Zm00004b003286 simMerged
exon.76293 chr1 198787544 198788201 Zm00004b003285 198774786 198788201 Zm00004b003285c Zm00004b003285,Zm00004b003286 simMerged
exon.76293 chr1 198787544 198788201 Zm00004b003285c 198774786 198788201 Zm00004b003285c Zm00004b003285,Zm00004b003286 simMerged
exon.76425 chr1 199017576 199018089 Zm00004b003288 199017576 199020688 Zm00004b003288c Zm00004b003288,Zm00004b003289 simMerged
exon.76425 chr1 199017576 199018089 Zm00004b003288c 199017576 199020688 Zm00004b003288c Zm00004b003288,Zm00004b003289 simMerged
exon.76426 chr1 199018592 199019215 Zm00004b003288 199017576 199020688 Zm00004b003288c Zm00004b003288,Zm00004b003289 simMerged
exon.76426 chr1 199018592 199019215 Zm00004b003288c 199017576 199020688 Zm00004b003288c Zm00004b003288,Zm00004b003289 simMerged
exon.76427 chr1 199019710 199020688 Zm00004b003288 199017576 199020688 Zm00004b003288c Zm00004b003288,Zm00004b003289 simMerged
exon.76427 chr1 199019710 199020688 Zm00004b003288c 199017576 199020688 Zm00004b003288c Zm00004b003288,Zm00004b003289 simMerged
exon.76472 chr1 199072081 199072415 Zm00004b003292 199072081 199081760 Zm00004b003292c Zm00004b003292,Zm00004b003293 simMerged
exon.76472 chr1 199072081 199072415 Zm00004b003292c 199072081 199081760 Zm00004b003292c Zm00004b003292,Zm00004b003293 simMerged
exon.76473 chr1 199073287 199073705 Zm00004b003292 199072081 199081760 Zm00004b003292c Zm00004b003292,Zm00004b003293 simMerged
exon.76473 chr1 199073287 199073705 Zm00004b003292c 199072081 199081760 Zm00004b003292c Zm00004b003292,Zm00004b003293 simMerged
exon.76474 chr1 199073804 199073882 Zm00004b003292 199072081 199081760 Zm00004b003292c Zm00004b003292,Zm00004b003293 simMerged
exon.76474 chr1 199073804 199073882 Zm00004b003292c 199072081 199081760 Zm00004b003292c Zm00004b003292,Zm00004b003293 simMerged
exon.76475 chr1 199074020 199074142 Zm00004b003292 199072081 199081760 Zm00004b003292c Zm00004b003292,Zm00004b003293 simMerged
exon.76475 chr1 199074020 199074142 Zm00004b003292c 199072081 199081760 Zm00004b003292c Zm00004b003292,Zm00004b003293 simMerged
exon.76476 chr1 199074750 199074869 Zm00004b003292 199072081 199081760 Zm00004b003292c Zm00004b003292,Zm00004b003293 simMerged
exon.76476 chr1 199074750 199074869 Zm00004b003292c 199072081 199081760 Zm00004b003292c Zm00004b003292,Zm00004b003293 simMerged
exon.76477 chr1 199074958 199075003 Zm00004b003292 199072081 199081760 Zm00004b003292c Zm00004b003292,Zm00004b003293 simMerged
exon.76477 chr1 199074958 199075003 Zm00004b003292c 199072081 199081760 Zm00004b003292c Zm00004b003292,Zm00004b003293 simMerged
exon.76478 chr1 199079131 199079363 Zm00004b003292 199072081 199081760 Zm00004b003292c Zm00004b003292,Zm00004b003293 simMerged
exon.76478 chr1 199079131 199079363 Zm00004b003292c 199072081 199081760 Zm00004b003292c Zm00004b003292,Zm00004b003293 simMerged
exon.76479 chr1 199079546 199079672 Zm00004b003292 199072081 199081760 Zm00004b003292c Zm00004b003292,Zm00004b003293 simMerged
exon.76479 chr1 199079546 199079672 Zm00004b003292c 199072081 199081760 Zm00004b003292c Zm00004b003292,Zm00004b003293 simMerged
exon.76480 chr1 199079779 199080052 Zm00004b003292 199072081 199081760 Zm00004b003292c Zm00004b003292,Zm00004b003293 simMerged
exon.76480 chr1 199079779 199080052 Zm00004b003292c 199072081 199081760 Zm00004b003292c Zm00004b003292,Zm00004b003293 simMerged
exon.76481 chr1 199080266 199080398 Zm00004b003292 199072081 199081760 Zm00004b003292c Zm00004b003292,Zm00004b003293 simMerged
exon.76481 chr1 199080266 199080398 Zm00004b003292c 199072081 199081760 Zm00004b003292c Zm00004b003292,Zm00004b003293 simMerged
exon.76482 chr1 199080654 199080740 Zm00004b003292 199072081 199081760 Zm00004b003292c Zm00004b003292,Zm00004b003293 simMerged
exon.76482 chr1 199080654 199080740 Zm00004b003292c 199072081 199081760 Zm00004b003292c Zm00004b003292,Zm00004b003293 simMerged
exon.76483 chr1 199080920 199081760 Zm00004b003292 199072081 199081760 Zm00004b003292c Zm00004b003292,Zm00004b003293 simMerged
exon.76483 chr1 199080920 199081760 Zm00004b003292c 199072081 199081760 Zm00004b003292c Zm00004b003292,Zm00004b003293 simMerged
exon.76547 chr1 199161480 199161886 Zm00004b003294 199161480 199168693 Zm00004b003294c Zm00004b003294,Zm00004b003295 simMerged
exon.76547 chr1 199161480 199161886 Zm00004b003294c 199161480 199168693 Zm00004b003294c Zm00004b003294,Zm00004b003295 simMerged
exon.76548 chr1 199162642 199162763 Zm00004b003294 199161480 199168693 Zm00004b003294c Zm00004b003294,Zm00004b003295 simMerged
exon.76548 chr1 199162642 199162763 Zm00004b003294c 199161480 199168693 Zm00004b003294c Zm00004b003294,Zm00004b003295 simMerged
exon.76549 chr1 199163392 199163548 Zm00004b003294 199161480 199168693 Zm00004b003294c Zm00004b003294,Zm00004b003295 simMerged
exon.76549 chr1 199163392 199163548 Zm00004b003294c 199161480 199168693 Zm00004b003294c Zm00004b003294,Zm00004b003295 simMerged
exon.76550 chr1 199163619 199163709 Zm00004b003294 199161480 199168693 Zm00004b003294c Zm00004b003294,Zm00004b003295 simMerged
exon.76550 chr1 199163619 199163709 Zm00004b003294c 199161480 199168693 Zm00004b003294c Zm00004b003294,Zm00004b003295 simMerged
exon.76551 chr1 199164256 199164428 Zm00004b003294 199161480 199168693 Zm00004b003294c Zm00004b003294,Zm00004b003295 simMerged
exon.76551 chr1 199164256 199164428 Zm00004b003294c 199161480 199168693 Zm00004b003294c Zm00004b003294,Zm00004b003295 simMerged
exon.76552 chr1 199164560 199164661 Zm00004b003294 199161480 199168693 Zm00004b003294c Zm00004b003294,Zm00004b003295 simMerged
exon.76552 chr1 199164560 199164661 Zm00004b003294c 199161480 199168693 Zm00004b003294c Zm00004b003294,Zm00004b003295 simMerged
exon.76553 chr1 199164763 199164851 Zm00004b003294 199161480 199168693 Zm00004b003294c Zm00004b003294,Zm00004b003295 simMerged
exon.76553 chr1 199164763 199164851 Zm00004b003294c 199161480 199168693 Zm00004b003294c Zm00004b003294,Zm00004b003295 simMerged
exon.76554 chr1 199165796 199165903 Zm00004b003294 199161480 199168693 Zm00004b003294c Zm00004b003294,Zm00004b003295 simMerged
exon.76554 chr1 199165796 199165903 Zm00004b003294c 199161480 199168693 Zm00004b003294c Zm00004b003294,Zm00004b003295 simMerged
exon.76555 chr1 199165995 199166085 Zm00004b003294 199161480 199168693 Zm00004b003294c Zm00004b003294,Zm00004b003295 simMerged
exon.76555 chr1 199165995 199166085 Zm00004b003294c 199161480 199168693 Zm00004b003294c Zm00004b003294,Zm00004b003295 simMerged
exon.76556 chr1 199166315 199166404 Zm00004b003294 199161480 199168693 Zm00004b003294c Zm00004b003294,Zm00004b003295 simMerged
exon.76556 chr1 199166315 199166404 Zm00004b003294c 199161480 199168693 Zm00004b003294c Zm00004b003294,Zm00004b003295 simMerged
exon.76557 chr1 199166863 199166910 Zm00004b003294 199161480 199168693 Zm00004b003294c Zm00004b003294,Zm00004b003295 simMerged
exon.76557 chr1 199166863 199166910 Zm00004b003294c 199161480 199168693 Zm00004b003294c Zm00004b003294,Zm00004b003295 simMerged
exon.76558 chr1 199167111 199167182 Zm00004b003294 199161480 199168693 Zm00004b003294c Zm00004b003294,Zm00004b003295 simMerged
exon.76558 chr1 199167111 199167182 Zm00004b003294c 199161480 199168693 Zm00004b003294c Zm00004b003294,Zm00004b003295 simMerged
exon.76559 chr1 199167276 199167369 Zm00004b003294 199161480 199168693 Zm00004b003294c Zm00004b003294,Zm00004b003295 simMerged
exon.76559 chr1 199167276 199167369 Zm00004b003294c 199161480 199168693 Zm00004b003294c Zm00004b003294,Zm00004b003295 simMerged
exon.76560 chr1 199167463 199167616 Zm00004b003294 199161480 199168693 Zm00004b003294c Zm00004b003294,Zm00004b003295 simMerged
exon.76560 chr1 199167463 199167616 Zm00004b003294c 199161480 199168693 Zm00004b003294c Zm00004b003294,Zm00004b003295 simMerged
exon.76561 chr1 199167883 199168693 Zm00004b003294 199161480 199168693 Zm00004b003294c Zm00004b003294,Zm00004b003295 simMerged
exon.76561 chr1 199167883 199168693 Zm00004b003294c 199161480 199168693 Zm00004b003294c Zm00004b003294,Zm00004b003295 simMerged
exon.76647 chr1 199241186 199241799 Zm00004b003296 199241186 199239844 Zm00004b003296c Zm00004b003296,Zm00004b003297 simMerged
exon.76647 chr1 199241186 199241799 Zm00004b003296c 199241186 199239844 Zm00004b003296c Zm00004b003296,Zm00004b003297 simMerged
exon.76648 chr1 199240157 199240289 Zm00004b003296 199241186 199239844 Zm00004b003296c Zm00004b003296,Zm00004b003297 simMerged
exon.76648 chr1 199240157 199240289 Zm00004b003296c 199241186 199239844 Zm00004b003296c Zm00004b003296,Zm00004b003297 simMerged
exon.76649 chr1 199239967 199240051 Zm00004b003296 199241186 199239844 Zm00004b003296c Zm00004b003296,Zm00004b003297 simMerged
exon.76649 chr1 199239967 199240051 Zm00004b003296c 199241186 199239844 Zm00004b003296c Zm00004b003296,Zm00004b003297 simMerged
exon.76650 chr1 199239277 199239844 Zm00004b003296 199241186 199239844 Zm00004b003296c Zm00004b003296,Zm00004b003297 simMerged
exon.76650 chr1 199239277 199239844 Zm00004b003296c 199241186 199239844 Zm00004b003296c Zm00004b003296,Zm00004b003297 simMerged
exon.76718 chr1 199453896 199454444 Zm00004b003300 199453896 199456140 Zm00004b003300c Zm00004b003300,Zm00004b003301 simMerged
exon.76718 chr1 199453896 199454444 Zm00004b003300c 199453896 199456140 Zm00004b003300c Zm00004b003300,Zm00004b003301 simMerged
exon.76719 chr1 199454527 199454664 Zm00004b003300 199453896 199456140 Zm00004b003300c Zm00004b003300,Zm00004b003301 simMerged
exon.76719 chr1 199454527 199454664 Zm00004b003300c 199453896 199456140 Zm00004b003300c Zm00004b003300,Zm00004b003301 simMerged
exon.76720 chr1 199454773 199454875 Zm00004b003300 199453896 199456140 Zm00004b003300c Zm00004b003300,Zm00004b003301 simMerged
exon.76720 chr1 199454773 199454875 Zm00004b003300c 199453896 199456140 Zm00004b003300c Zm00004b003300,Zm00004b003301 simMerged
exon.76721 chr1 199455470 199455979 Zm00004b003300 199453896 199456140 Zm00004b003300c Zm00004b003300,Zm00004b003301 simMerged
exon.76721 chr1 199455470 199455979 Zm00004b003300c 199453896 199456140 Zm00004b003300c Zm00004b003300,Zm00004b003301 simMerged
exon.76722 chr1 199456014 199456140 Zm00004b003300 199453896 199456140 Zm00004b003300c Zm00004b003300,Zm00004b003301 simMerged
exon.76722 chr1 199456014 199456140 Zm00004b003300c 199453896 199456140 Zm00004b003300c Zm00004b003300,Zm00004b003301 simMerged
exon.76781 chr1 199550761 199551252 Zm00004b003304 199550761 199555120 Zm00004b003304c Zm00004b003304,Zm00004b003305 simMerged
exon.76781 chr1 199550761 199551252 Zm00004b003304c 199550761 199555120 Zm00004b003304c Zm00004b003304,Zm00004b003305 simMerged
exon.76782 chr1 199552385 199552466 Zm00004b003304 199550761 199555120 Zm00004b003304c Zm00004b003304,Zm00004b003305 simMerged
exon.76782 chr1 199552385 199552466 Zm00004b003304c 199550761 199555120 Zm00004b003304c Zm00004b003304,Zm00004b003305 simMerged
exon.76783 chr1 199553040 199553134 Zm00004b003304 199550761 199555120 Zm00004b003304c Zm00004b003304,Zm00004b003305 simMerged
exon.76783 chr1 199553040 199553134 Zm00004b003304c 199550761 199555120 Zm00004b003304c Zm00004b003304,Zm00004b003305 simMerged
exon.76784 chr1 199553442 199553504 Zm00004b003304 199550761 199555120 Zm00004b003304c Zm00004b003304,Zm00004b003305 simMerged
exon.76784 chr1 199553442 199553504 Zm00004b003304c 199550761 199555120 Zm00004b003304c Zm00004b003304,Zm00004b003305 simMerged
exon.76785 chr1 199553573 199553652 Zm00004b003304 199550761 199555120 Zm00004b003304c Zm00004b003304,Zm00004b003305 simMerged
exon.76785 chr1 199553573 199553652 Zm00004b003304c 199550761 199555120 Zm00004b003304c Zm00004b003304,Zm00004b003305 simMerged
exon.76786 chr1 199553743 199553833 Zm00004b003304 199550761 199555120 Zm00004b003304c Zm00004b003304,Zm00004b003305 simMerged
exon.76786 chr1 199553743 199553833 Zm00004b003304c 199550761 199555120 Zm00004b003304c Zm00004b003304,Zm00004b003305 simMerged
exon.76787 chr1 199553946 199553993 Zm00004b003304 199550761 199555120 Zm00004b003304c Zm00004b003304,Zm00004b003305 simMerged
exon.76787 chr1 199553946 199553993 Zm00004b003304c 199550761 199555120 Zm00004b003304c Zm00004b003304,Zm00004b003305 simMerged
exon.76788 chr1 199554089 199554157 Zm00004b003304 199550761 199555120 Zm00004b003304c Zm00004b003304,Zm00004b003305 simMerged
exon.76788 chr1 199554089 199554157 Zm00004b003304c 199550761 199555120 Zm00004b003304c Zm00004b003304,Zm00004b003305 simMerged
exon.76789 chr1 199554270 199554410 Zm00004b003304 199550761 199555120 Zm00004b003304c Zm00004b003304,Zm00004b003305 simMerged
exon.76789 chr1 199554270 199554410 Zm00004b003304c 199550761 199555120 Zm00004b003304c Zm00004b003304,Zm00004b003305 simMerged
exon.76790 chr1 199554498 199555120 Zm00004b003304 199550761 199555120 Zm00004b003304c Zm00004b003304,Zm00004b003305 simMerged
exon.76790 chr1 199554498 199555120 Zm00004b003304c 199550761 199555120 Zm00004b003304c Zm00004b003304,Zm00004b003305 simMerged
exon.76932 chr1 199617628 199618021 Zm00004b003308 199617628 199612444 Zm00004b003308c Zm00004b003308,Zm00004b003309 simMerged
exon.76932 chr1 199617628 199618021 Zm00004b003308c 199617628 199612444 Zm00004b003308c Zm00004b003308,Zm00004b003309 simMerged
exon.76933 chr1 199617470 199617523 Zm00004b003308 199617628 199612444 Zm00004b003308c Zm00004b003308,Zm00004b003309 simMerged
exon.76933 chr1 199617470 199617523 Zm00004b003308c 199617628 199612444 Zm00004b003308c Zm00004b003308,Zm00004b003309 simMerged
exon.76934 chr1 199617115 199617348 Zm00004b003308 199617628 199612444 Zm00004b003308c Zm00004b003308,Zm00004b003309 simMerged
exon.76934 chr1 199617115 199617348 Zm00004b003308c 199617628 199612444 Zm00004b003308c Zm00004b003308,Zm00004b003309 simMerged
exon.76935 chr1 199616462 199616560 Zm00004b003308 199617628 199612444 Zm00004b003308c Zm00004b003308,Zm00004b003309 simMerged
exon.76935 chr1 199616462 199616560 Zm00004b003308c 199617628 199612444 Zm00004b003308c Zm00004b003308,Zm00004b003309 simMerged
exon.76936 chr1 199616313 199616368 Zm00004b003308 199617628 199612444 Zm00004b003308c Zm00004b003308,Zm00004b003309 simMerged
exon.76936 chr1 199616313 199616368 Zm00004b003308c 199617628 199612444 Zm00004b003308c Zm00004b003308,Zm00004b003309 simMerged
exon.76937 chr1 199615414 199615525 Zm00004b003308 199617628 199612444 Zm00004b003308c Zm00004b003308,Zm00004b003309 simMerged
exon.76937 chr1 199615414 199615525 Zm00004b003308c 199617628 199612444 Zm00004b003308c Zm00004b003308,Zm00004b003309 simMerged
exon.76938 chr1 199614483 199614653 Zm00004b003308 199617628 199612444 Zm00004b003308c Zm00004b003308,Zm00004b003309 simMerged
exon.76938 chr1 199614483 199614653 Zm00004b003308c 199617628 199612444 Zm00004b003308c Zm00004b003308,Zm00004b003309 simMerged
exon.76939 chr1 199614135 199614371 Zm00004b003308 199617628 199612444 Zm00004b003308c Zm00004b003308,Zm00004b003309 simMerged
exon.76939 chr1 199614135 199614371 Zm00004b003308c 199617628 199612444 Zm00004b003308c Zm00004b003308,Zm00004b003309 simMerged
exon.76940 chr1 199613592 199613801 Zm00004b003308 199617628 199612444 Zm00004b003308c Zm00004b003308,Zm00004b003309 simMerged
exon.76940 chr1 199613592 199613801 Zm00004b003308c 199617628 199612444 Zm00004b003308c Zm00004b003308,Zm00004b003309 simMerged
exon.76941 chr1 199613304 199613510 Zm00004b003308 199617628 199612444 Zm00004b003308c Zm00004b003308,Zm00004b003309 simMerged
exon.76941 chr1 199613304 199613510 Zm00004b003308c 199617628 199612444 Zm00004b003308c Zm00004b003308,Zm00004b003309 simMerged
exon.76942 chr1 199613075 199613209 Zm00004b003308 199617628 199612444 Zm00004b003308c Zm00004b003308,Zm00004b003309 simMerged
exon.76942 chr1 199613075 199613209 Zm00004b003308c 199617628 199612444 Zm00004b003308c Zm00004b003308,Zm00004b003309 simMerged
exon.76943 chr1 199612713 199612997 Zm00004b003308 199617628 199612444 Zm00004b003308c Zm00004b003308,Zm00004b003309 simMerged
exon.76943 chr1 199612713 199612997 Zm00004b003308c 199617628 199612444 Zm00004b003308c Zm00004b003308,Zm00004b003309 simMerged
exon.76944 chr1 199612531 199612629 Zm00004b003308 199617628 199612444 Zm00004b003308c Zm00004b003308,Zm00004b003309 simMerged
exon.76944 chr1 199612531 199612629 Zm00004b003308c 199617628 199612444 Zm00004b003308c Zm00004b003308,Zm00004b003309 simMerged
exon.76945 chr1 199611881 199612444 Zm00004b003308 199617628 199612444 Zm00004b003308c Zm00004b003308,Zm00004b003309 simMerged
exon.76945 chr1 199611881 199612444 Zm00004b003308c 199617628 199612444 Zm00004b003308c Zm00004b003308,Zm00004b003309 simMerged
exon.76965 chr1 199767618 199769406 Zm00004b003311 199767618 199759889 Zm00004b003311c Zm00004b003311,Zm00004b003312 simMerged
exon.76965 chr1 199767618 199769406 Zm00004b003311c 199767618 199759889 Zm00004b003311c Zm00004b003311,Zm00004b003312 simMerged
exon.76966 chr1 199759597 199759889 Zm00004b003311 199767618 199759889 Zm00004b003311c Zm00004b003311,Zm00004b003312 simMerged
exon.76966 chr1 199759597 199759889 Zm00004b003311c 199767618 199759889 Zm00004b003311c Zm00004b003311,Zm00004b003312 simMerged
exon.77053 chr1 200098906 200099958 Zm00004b003315 200098906 200099958 Zm00004b003315c Zm00004b003315,Zm00004b003316 simMerged
exon.77053 chr1 200098906 200099958 Zm00004b003315c 200098906 200099958 Zm00004b003315c Zm00004b003315,Zm00004b003316 simMerged
exon.77076 chr1 200288163 200288591 Zm00004b003319 200288163 200288591 Zm00004b003319c Zm00004b003319,Zm00004b003320 simMerged
exon.77076 chr1 200288163 200288591 Zm00004b003319c 200288163 200288591 Zm00004b003319c Zm00004b003319,Zm00004b003320 simMerged
exon.77341 chr1 201142111 201142355 Zm00004b003336 201142111 201152676 Zm00004b003336c Zm00004b003336,Zm00004b003337 simMerged
exon.77341 chr1 201142111 201142355 Zm00004b003336c 201142111 201152676 Zm00004b003336c Zm00004b003336,Zm00004b003337 simMerged
exon.77342 chr1 201142467 201142647 Zm00004b003336 201142111 201152676 Zm00004b003336c Zm00004b003336,Zm00004b003337 simMerged
exon.77342 chr1 201142467 201142647 Zm00004b003336c 201142111 201152676 Zm00004b003336c Zm00004b003336,Zm00004b003337 simMerged
exon.77343 chr1 201143147 201143300 Zm00004b003336 201142111 201152676 Zm00004b003336c Zm00004b003336,Zm00004b003337 simMerged
exon.77343 chr1 201143147 201143300 Zm00004b003336c 201142111 201152676 Zm00004b003336c Zm00004b003336,Zm00004b003337 simMerged
exon.77344 chr1 201143472 201143912 Zm00004b003336 201142111 201152676 Zm00004b003336c Zm00004b003336,Zm00004b003337 simMerged
exon.77344 chr1 201143472 201143912 Zm00004b003336c 201142111 201152676 Zm00004b003336c Zm00004b003336,Zm00004b003337 simMerged
exon.77345 chr1 201144001 201144105 Zm00004b003336 201142111 201152676 Zm00004b003336c Zm00004b003336,Zm00004b003337 simMerged
exon.77345 chr1 201144001 201144105 Zm00004b003336c 201142111 201152676 Zm00004b003336c Zm00004b003336,Zm00004b003337 simMerged
exon.77346 chr1 201144199 201144279 Zm00004b003336 201142111 201152676 Zm00004b003336c Zm00004b003336,Zm00004b003337 simMerged
exon.77346 chr1 201144199 201144279 Zm00004b003336c 201142111 201152676 Zm00004b003336c Zm00004b003336,Zm00004b003337 simMerged
exon.77347 chr1 201144444 201144574 Zm00004b003336 201142111 201152676 Zm00004b003336c Zm00004b003336,Zm00004b003337 simMerged
exon.77347 chr1 201144444 201144574 Zm00004b003336c 201142111 201152676 Zm00004b003336c Zm00004b003336,Zm00004b003337 simMerged
exon.77348 chr1 201144674 201145162 Zm00004b003336 201142111 201152676 Zm00004b003336c Zm00004b003336,Zm00004b003337 simMerged
exon.77348 chr1 201144674 201145162 Zm00004b003336c 201142111 201152676 Zm00004b003336c Zm00004b003336,Zm00004b003337 simMerged
exon.77349 chr1 201151512 201151626 Zm00004b003336 201142111 201152676 Zm00004b003336c Zm00004b003336,Zm00004b003337 simMerged
exon.77349 chr1 201151512 201151626 Zm00004b003336c 201142111 201152676 Zm00004b003336c Zm00004b003336,Zm00004b003337 simMerged
exon.77350 chr1 201151707 201151817 Zm00004b003336 201142111 201152676 Zm00004b003336c Zm00004b003336,Zm00004b003337 simMerged
exon.77350 chr1 201151707 201151817 Zm00004b003336c 201142111 201152676 Zm00004b003336c Zm00004b003336,Zm00004b003337 simMerged
exon.77351 chr1 201151999 201152676 Zm00004b003336 201142111 201152676 Zm00004b003336c Zm00004b003336,Zm00004b003337 simMerged
exon.77351 chr1 201151999 201152676 Zm00004b003336c 201142111 201152676 Zm00004b003336c Zm00004b003336,Zm00004b003337 simMerged
exon.77413 chr1 201270761 201270843 Zm00004b003338 201270761 201266964 Zm00004b003338c Zm00004b003338,Zm00004b003339 simMerged
exon.77413 chr1 201270761 201270843 Zm00004b003338c 201270761 201266964 Zm00004b003338c Zm00004b003338,Zm00004b003339 simMerged
exon.77414 chr1 201269466 201269611 Zm00004b003338 201270761 201266964 Zm00004b003338c Zm00004b003338,Zm00004b003339 simMerged
exon.77414 chr1 201269466 201269611 Zm00004b003338c 201270761 201266964 Zm00004b003338c Zm00004b003338,Zm00004b003339 simMerged
exon.77415 chr1 201269080 201269228 Zm00004b003338 201270761 201266964 Zm00004b003338c Zm00004b003338,Zm00004b003339 simMerged
exon.77415 chr1 201269080 201269228 Zm00004b003338c 201270761 201266964 Zm00004b003338c Zm00004b003338,Zm00004b003339 simMerged
exon.77416 chr1 201267524 201268071 Zm00004b003338 201270761 201266964 Zm00004b003338c Zm00004b003338,Zm00004b003339 simMerged
exon.77416 chr1 201267524 201268071 Zm00004b003338c 201270761 201266964 Zm00004b003338c Zm00004b003338,Zm00004b003339 simMerged
exon.77417 chr1 201267333 201267400 Zm00004b003338 201270761 201266964 Zm00004b003338c Zm00004b003338,Zm00004b003339 simMerged
exon.77417 chr1 201267333 201267400 Zm00004b003338c 201270761 201266964 Zm00004b003338c Zm00004b003338,Zm00004b003339 simMerged
exon.77418 chr1 201267159 201267212 Zm00004b003338 201270761 201266964 Zm00004b003338c Zm00004b003338,Zm00004b003339 simMerged
exon.77418 chr1 201267159 201267212 Zm00004b003338c 201270761 201266964 Zm00004b003338c Zm00004b003338,Zm00004b003339 simMerged
exon.77419 chr1 201266987 201267059 Zm00004b003338 201270761 201266964 Zm00004b003338c Zm00004b003338,Zm00004b003339 simMerged
exon.77419 chr1 201266987 201267059 Zm00004b003338c 201270761 201266964 Zm00004b003338c Zm00004b003338,Zm00004b003339 simMerged
exon.77420 chr1 201266784 201266964 Zm00004b003338 201270761 201266964 Zm00004b003338c Zm00004b003338,Zm00004b003339 simMerged
exon.77420 chr1 201266784 201266964 Zm00004b003338c 201270761 201266964 Zm00004b003338c Zm00004b003338,Zm00004b003339 simMerged
exon.77434 chr1 201482874 201484352 Zm00004b003340 201482874 201484352 Zm00004b003340c Zm00004b003340,Zm00004b003341 simMerged
exon.77434 chr1 201482874 201484352 Zm00004b003340c 201482874 201484352 Zm00004b003340c Zm00004b003340,Zm00004b003341 simMerged
exon.77502 chr1 201896245 201896586 Zm00004b003347 201896245 201896586 Zm00004b003347c Zm00004b003347,Zm00004b003348 simMerged
exon.77502 chr1 201896245 201896586 Zm00004b003347c 201896245 201896586 Zm00004b003347c Zm00004b003347,Zm00004b003348 simMerged
exon.77518 chr1 201978931 201979409 Zm00004b003350 201978931 201977963 Zm00004b003350c Zm00004b003350,Zm00004b003351 simMerged
exon.77518 chr1 201978931 201979409 Zm00004b003350c 201978931 201977963 Zm00004b003350c Zm00004b003350,Zm00004b003351 simMerged
exon.77519 chr1 201978657 201978763 Zm00004b003350 201978931 201977963 Zm00004b003350c Zm00004b003350,Zm00004b003351 simMerged
exon.77519 chr1 201978657 201978763 Zm00004b003350c 201978931 201977963 Zm00004b003350c Zm00004b003350,Zm00004b003351 simMerged
exon.77520 chr1 201978298 201978571 Zm00004b003350 201978931 201977963 Zm00004b003350c Zm00004b003350,Zm00004b003351 simMerged
exon.77520 chr1 201978298 201978571 Zm00004b003350c 201978931 201977963 Zm00004b003350c Zm00004b003350,Zm00004b003351 simMerged
exon.77521 chr1 201978125 201978178 Zm00004b003350 201978931 201977963 Zm00004b003350c Zm00004b003350,Zm00004b003351 simMerged
exon.77521 chr1 201978125 201978178 Zm00004b003350c 201978931 201977963 Zm00004b003350c Zm00004b003350,Zm00004b003351 simMerged
exon.77522 chr1 201977488 201977963 Zm00004b003350 201978931 201977963 Zm00004b003350c Zm00004b003350,Zm00004b003351 simMerged
exon.77522 chr1 201977488 201977963 Zm00004b003350c 201978931 201977963 Zm00004b003350c Zm00004b003350,Zm00004b003351 simMerged
exon.77553 chr1 202124280 202125035 Zm00004b003352 202124280 202125035 Zm00004b003352c Zm00004b003352,Zm00004b003353 simMerged
exon.77553 chr1 202124280 202125035 Zm00004b003352c 202124280 202125035 Zm00004b003352c Zm00004b003352,Zm00004b003353 simMerged
exon.77557 chr1 202260762 202262987 Zm00004b003354 202260762 202262987 Zm00004b003354c Zm00004b003354,Zm00004b003355 simMerged
exon.77557 chr1 202260762 202262987 Zm00004b003354c 202260762 202262987 Zm00004b003354c Zm00004b003354,Zm00004b003355 simMerged
exon.77648 chr1 202290717 202293161 Zm00004b003357 202290717 202293161 Zm00004b003357c Zm00004b003357,Zm00004b003358 simMerged
exon.77648 chr1 202290717 202293161 Zm00004b003357c 202290717 202293161 Zm00004b003357c Zm00004b003357,Zm00004b003358 simMerged
exon.77871 chr1 202747687 202747972 Zm00004b003372 202747687 202750796 Zm00004b003372c Zm00004b003372,Zm00004b003373 simMerged
exon.77871 chr1 202747687 202747972 Zm00004b003372c 202747687 202750796 Zm00004b003372c Zm00004b003372,Zm00004b003373 simMerged
exon.77872 chr1 202748126 202748298 Zm00004b003372 202747687 202750796 Zm00004b003372c Zm00004b003372,Zm00004b003373 simMerged
exon.77872 chr1 202748126 202748298 Zm00004b003372c 202747687 202750796 Zm00004b003372c Zm00004b003372,Zm00004b003373 simMerged
exon.77873 chr1 202749434 202749661 Zm00004b003372 202747687 202750796 Zm00004b003372c Zm00004b003372,Zm00004b003373 simMerged
exon.77873 chr1 202749434 202749661 Zm00004b003372c 202747687 202750796 Zm00004b003372c Zm00004b003372,Zm00004b003373 simMerged
exon.77874 chr1 202749934 202750280 Zm00004b003372 202747687 202750796 Zm00004b003372c Zm00004b003372,Zm00004b003373 simMerged
exon.77874 chr1 202749934 202750280 Zm00004b003372c 202747687 202750796 Zm00004b003372c Zm00004b003372,Zm00004b003373 simMerged
exon.77875 chr1 202750381 202750796 Zm00004b003372 202747687 202750796 Zm00004b003372c Zm00004b003372,Zm00004b003373 simMerged
exon.77875 chr1 202750381 202750796 Zm00004b003372c 202747687 202750796 Zm00004b003372c Zm00004b003372,Zm00004b003373 simMerged
exon.77905 chr1 202843731 202844714 Zm00004b003376 202843731 202844714 Zm00004b003376c Zm00004b003376,Zm00004b003377 simMerged
exon.77905 chr1 202843731 202844714 Zm00004b003376c 202843731 202844714 Zm00004b003376c Zm00004b003376,Zm00004b003377 simMerged
exon.77984 chr1 203041567 203041997 Zm00004b003380 203041567 203040954 Zm00004b003380c Zm00004b003380,Zm00004b003381 simMerged
exon.77984 chr1 203041567 203041997 Zm00004b003380c 203041567 203040954 Zm00004b003380c Zm00004b003380,Zm00004b003381 simMerged
exon.77985 chr1 203041288 203041471 Zm00004b003380 203041567 203040954 Zm00004b003380c Zm00004b003380,Zm00004b003381 simMerged
exon.77985 chr1 203041288 203041471 Zm00004b003380c 203041567 203040954 Zm00004b003380c Zm00004b003380,Zm00004b003381 simMerged
exon.77986 chr1 203041037 203041198 Zm00004b003380 203041567 203040954 Zm00004b003380c Zm00004b003380,Zm00004b003381 simMerged
exon.77986 chr1 203041037 203041198 Zm00004b003380c 203041567 203040954 Zm00004b003380c Zm00004b003380,Zm00004b003381 simMerged
exon.77987 chr1 203040270 203040954 Zm00004b003380 203041567 203040954 Zm00004b003380c Zm00004b003380,Zm00004b003381 simMerged
exon.77987 chr1 203040270 203040954 Zm00004b003380c 203041567 203040954 Zm00004b003380c Zm00004b003380,Zm00004b003381 simMerged
exon.78072 chr1 203203125 203203286 Zm00004b003386 203203125 203203968 Zm00004b003386c Zm00004b003386,Zm00004b003387 simMerged
exon.78072 chr1 203203125 203203286 Zm00004b003386c 203203125 203203968 Zm00004b003386c Zm00004b003386,Zm00004b003387 simMerged
exon.78073 chr1 203203417 203203968 Zm00004b003386 203203125 203203968 Zm00004b003386c Zm00004b003386,Zm00004b003387 simMerged
exon.78073 chr1 203203417 203203968 Zm00004b003386c 203203125 203203968 Zm00004b003386c Zm00004b003386,Zm00004b003387 simMerged
exon.78190 chr1 203362060 203362287 Zm00004b003393 203362060 203368425 Zm00004b003393c Zm00004b003393,Zm00004b003394 simMerged
exon.78190 chr1 203362060 203362287 Zm00004b003393c 203362060 203368425 Zm00004b003393c Zm00004b003393,Zm00004b003394 simMerged
exon.78191 chr1 203364208 203364381 Zm00004b003393 203362060 203368425 Zm00004b003393c Zm00004b003393,Zm00004b003394 simMerged
exon.78191 chr1 203364208 203364381 Zm00004b003393c 203362060 203368425 Zm00004b003393c Zm00004b003393,Zm00004b003394 simMerged
exon.78192 chr1 203367252 203368425 Zm00004b003393 203362060 203368425 Zm00004b003393c Zm00004b003393,Zm00004b003394 simMerged
exon.78192 chr1 203367252 203368425 Zm00004b003393c 203362060 203368425 Zm00004b003393c Zm00004b003393,Zm00004b003394 simMerged
exon.78251 chr1 203569277 203569340 Zm00004b003400 203569277 203576168 Zm00004b003400c Zm00004b003400,Zm00004b003401 simMerged
exon.78251 chr1 203569277 203569340 Zm00004b003400c 203569277 203576168 Zm00004b003400c Zm00004b003400,Zm00004b003401 simMerged
exon.78252 chr1 203570670 203571090 Zm00004b003400 203569277 203576168 Zm00004b003400c Zm00004b003400,Zm00004b003401 simMerged
exon.78252 chr1 203570670 203571090 Zm00004b003400c 203569277 203576168 Zm00004b003400c Zm00004b003400,Zm00004b003401 simMerged
exon.78253 chr1 203573357 203573400 Zm00004b003400 203569277 203576168 Zm00004b003400c Zm00004b003400,Zm00004b003401 simMerged
exon.78253 chr1 203573357 203573400 Zm00004b003400c 203569277 203576168 Zm00004b003400c Zm00004b003400,Zm00004b003401 simMerged
exon.78254 chr1 203573941 203574071 Zm00004b003400 203569277 203576168 Zm00004b003400c Zm00004b003400,Zm00004b003401 simMerged
exon.78254 chr1 203573941 203574071 Zm00004b003400c 203569277 203576168 Zm00004b003400c Zm00004b003400,Zm00004b003401 simMerged
exon.78255 chr1 203574136 203574412 Zm00004b003400 203569277 203576168 Zm00004b003400c Zm00004b003400,Zm00004b003401 simMerged
exon.78255 chr1 203574136 203574412 Zm00004b003400c 203569277 203576168 Zm00004b003400c Zm00004b003400,Zm00004b003401 simMerged
exon.78256 chr1 203574779 203575335 Zm00004b003400 203569277 203576168 Zm00004b003400c Zm00004b003400,Zm00004b003401 simMerged
exon.78256 chr1 203574779 203575335 Zm00004b003400c 203569277 203576168 Zm00004b003400c Zm00004b003400,Zm00004b003401 simMerged
exon.78257 chr1 203575436 203575470 Zm00004b003400 203569277 203576168 Zm00004b003400c Zm00004b003400,Zm00004b003401 simMerged
exon.78257 chr1 203575436 203575470 Zm00004b003400c 203569277 203576168 Zm00004b003400c Zm00004b003400,Zm00004b003401 simMerged
exon.78258 chr1 203575581 203576168 Zm00004b003400 203569277 203576168 Zm00004b003400c Zm00004b003400,Zm00004b003401 simMerged
exon.78258 chr1 203575581 203576168 Zm00004b003400c 203569277 203576168 Zm00004b003400c Zm00004b003400,Zm00004b003401 simMerged
exon.78273 chr1 203966247 203967413 Zm00004b003403 203966247 203964474 Zm00004b003403c Zm00004b003403,Zm00004b003404 simMerged
exon.78273 chr1 203966247 203967413 Zm00004b003403c 203966247 203964474 Zm00004b003403c Zm00004b003403,Zm00004b003404 simMerged
exon.78274 chr1 203964559 203964855 Zm00004b003403 203966247 203964474 Zm00004b003403c Zm00004b003403,Zm00004b003404 simMerged
exon.78274 chr1 203964559 203964855 Zm00004b003403c 203966247 203964474 Zm00004b003403c Zm00004b003403,Zm00004b003404 simMerged
exon.78275 chr1 203963844 203964474 Zm00004b003403 203966247 203964474 Zm00004b003403c Zm00004b003403,Zm00004b003404 simMerged
exon.78275 chr1 203963844 203964474 Zm00004b003403c 203966247 203964474 Zm00004b003403c Zm00004b003403,Zm00004b003404 simMerged
exon.78330 chr1 204240877 204241593 Zm00004b003405 204240877 204257793 Zm00004b003405c Zm00004b003405,Zm00004b003406 simMerged
exon.78330 chr1 204240877 204241593 Zm00004b003405c 204240877 204257793 Zm00004b003405c Zm00004b003405,Zm00004b003406 simMerged
exon.78331 chr1 204241695 204241931 Zm00004b003405 204240877 204257793 Zm00004b003405c Zm00004b003405,Zm00004b003406 simMerged
exon.78331 chr1 204241695 204241931 Zm00004b003405c 204240877 204257793 Zm00004b003405c Zm00004b003405,Zm00004b003406 simMerged
exon.78332 chr1 204242016 204242255 Zm00004b003405 204240877 204257793 Zm00004b003405c Zm00004b003405,Zm00004b003406 simMerged
exon.78332 chr1 204242016 204242255 Zm00004b003405c 204240877 204257793 Zm00004b003405c Zm00004b003405,Zm00004b003406 simMerged
exon.78333 chr1 204243332 204243570 Zm00004b003405 204240877 204257793 Zm00004b003405c Zm00004b003405,Zm00004b003406 simMerged
exon.78333 chr1 204243332 204243570 Zm00004b003405c 204240877 204257793 Zm00004b003405c Zm00004b003405,Zm00004b003406 simMerged
exon.78334 chr1 204244869 204245135 Zm00004b003405 204240877 204257793 Zm00004b003405c Zm00004b003405,Zm00004b003406 simMerged
exon.78334 chr1 204244869 204245135 Zm00004b003405c 204240877 204257793 Zm00004b003405c Zm00004b003405,Zm00004b003406 simMerged
exon.78335 chr1 204245255 204245525 Zm00004b003405 204240877 204257793 Zm00004b003405c Zm00004b003405,Zm00004b003406 simMerged
exon.78335 chr1 204245255 204245525 Zm00004b003405c 204240877 204257793 Zm00004b003405c Zm00004b003405,Zm00004b003406 simMerged
exon.78336 chr1 204250025 204252282 Zm00004b003405 204240877 204257793 Zm00004b003405c Zm00004b003405,Zm00004b003406 simMerged
exon.78336 chr1 204250025 204252282 Zm00004b003405c 204240877 204257793 Zm00004b003405c Zm00004b003405,Zm00004b003406 simMerged
exon.78337 chr1 204252377 204252484 Zm00004b003405 204240877 204257793 Zm00004b003405c Zm00004b003405,Zm00004b003406 simMerged
exon.78337 chr1 204252377 204252484 Zm00004b003405c 204240877 204257793 Zm00004b003405c Zm00004b003405,Zm00004b003406 simMerged
exon.78338 chr1 204252579 204252718 Zm00004b003405 204240877 204257793 Zm00004b003405c Zm00004b003405,Zm00004b003406 simMerged
exon.78338 chr1 204252579 204252718 Zm00004b003405c 204240877 204257793 Zm00004b003405c Zm00004b003405,Zm00004b003406 simMerged
exon.78339 chr1 204253183 204253272 Zm00004b003405 204240877 204257793 Zm00004b003405c Zm00004b003405,Zm00004b003406 simMerged
exon.78339 chr1 204253183 204253272 Zm00004b003405c 204240877 204257793 Zm00004b003405c Zm00004b003405,Zm00004b003406 simMerged
exon.78340 chr1 204253368 204253576 Zm00004b003405 204240877 204257793 Zm00004b003405c Zm00004b003405,Zm00004b003406 simMerged
exon.78340 chr1 204253368 204253576 Zm00004b003405c 204240877 204257793 Zm00004b003405c Zm00004b003405,Zm00004b003406 simMerged
exon.78341 chr1 204253664 204253833 Zm00004b003405 204240877 204257793 Zm00004b003405c Zm00004b003405,Zm00004b003406 simMerged
exon.78341 chr1 204253664 204253833 Zm00004b003405c 204240877 204257793 Zm00004b003405c Zm00004b003405,Zm00004b003406 simMerged
exon.78342 chr1 204253864 204254481 Zm00004b003405 204240877 204257793 Zm00004b003405c Zm00004b003405,Zm00004b003406 simMerged
exon.78342 chr1 204253864 204254481 Zm00004b003405c 204240877 204257793 Zm00004b003405c Zm00004b003405,Zm00004b003406 simMerged
exon.78343 chr1 204254632 204255011 Zm00004b003405 204240877 204257793 Zm00004b003405c Zm00004b003405,Zm00004b003406 simMerged
exon.78343 chr1 204254632 204255011 Zm00004b003405c 204240877 204257793 Zm00004b003405c Zm00004b003405,Zm00004b003406 simMerged
exon.78344 chr1 204256546 204256797 Zm00004b003405 204240877 204257793 Zm00004b003405c Zm00004b003405,Zm00004b003406 simMerged
exon.78344 chr1 204256546 204256797 Zm00004b003405c 204240877 204257793 Zm00004b003405c Zm00004b003405,Zm00004b003406 simMerged
exon.78345 chr1 204257164 204257391 Zm00004b003405 204240877 204257793 Zm00004b003405c Zm00004b003405,Zm00004b003406 simMerged
exon.78345 chr1 204257164 204257391 Zm00004b003405c 204240877 204257793 Zm00004b003405c Zm00004b003405,Zm00004b003406 simMerged
exon.78346 chr1 204257465 204257793 Zm00004b003405 204240877 204257793 Zm00004b003405c Zm00004b003405,Zm00004b003406 simMerged
exon.78346 chr1 204257465 204257793 Zm00004b003405c 204240877 204257793 Zm00004b003405c Zm00004b003405,Zm00004b003406 simMerged
exon.78679 chr1 204419573 204420215 Zm00004b003411 204419573 204423796 Zm00004b003411c Zm00004b003411,Zm00004b003412 simMerged
exon.78679 chr1 204419573 204420215 Zm00004b003411c 204419573 204423796 Zm00004b003411c Zm00004b003411,Zm00004b003412 simMerged
exon.78680 chr1 204420376 204420759 Zm00004b003411 204419573 204423796 Zm00004b003411c Zm00004b003411,Zm00004b003412 simMerged
exon.78680 chr1 204420376 204420759 Zm00004b003411c 204419573 204423796 Zm00004b003411c Zm00004b003411,Zm00004b003412 simMerged
exon.78681 chr1 204421665 204421838 Zm00004b003411 204419573 204423796 Zm00004b003411c Zm00004b003411,Zm00004b003412 simMerged
exon.78681 chr1 204421665 204421838 Zm00004b003411c 204419573 204423796 Zm00004b003411c Zm00004b003411,Zm00004b003412 simMerged
exon.78682 chr1 204422760 204422813 Zm00004b003411 204419573 204423796 Zm00004b003411c Zm00004b003411,Zm00004b003412 simMerged
exon.78682 chr1 204422760 204422813 Zm00004b003411c 204419573 204423796 Zm00004b003411c Zm00004b003411,Zm00004b003412 simMerged
exon.78683 chr1 204422941 204423796 Zm00004b003411 204419573 204423796 Zm00004b003411c Zm00004b003411,Zm00004b003412 simMerged
exon.78683 chr1 204422941 204423796 Zm00004b003411c 204419573 204423796 Zm00004b003411c Zm00004b003411,Zm00004b003412 simMerged
exon.79081 chr1 205186982 205186998 Zm00004b003427 205186982 205186248 Zm00004b003427c Zm00004b003427,Zm00004b003428 simMerged
exon.79081 chr1 205186982 205186998 Zm00004b003427c 205186982 205186248 Zm00004b003427c Zm00004b003427,Zm00004b003428 simMerged
exon.79082 chr1 205185756 205186248 Zm00004b003427 205186982 205186248 Zm00004b003427c Zm00004b003427,Zm00004b003428 simMerged
exon.79082 chr1 205185756 205186248 Zm00004b003427c 205186982 205186248 Zm00004b003427c Zm00004b003427,Zm00004b003428 simMerged
exon.79128 chr1 205544482 205544826 Zm00004b003430 205544482 205544826 Zm00004b003430c Zm00004b003430,Zm00004b003431 simMerged
exon.79128 chr1 205544482 205544826 Zm00004b003430c 205544482 205544826 Zm00004b003430c Zm00004b003430,Zm00004b003431 simMerged
exon.79143 chr1 205657801 205658073 Zm00004b003434 205657801 205661476 Zm00004b003434c Zm00004b003434,Zm00004b003435 simMerged
exon.79143 chr1 205657801 205658073 Zm00004b003434c 205657801 205661476 Zm00004b003434c Zm00004b003434,Zm00004b003435 simMerged
exon.79144 chr1 205659604 205659751 Zm00004b003434 205657801 205661476 Zm00004b003434c Zm00004b003434,Zm00004b003435 simMerged
exon.79144 chr1 205659604 205659751 Zm00004b003434c 205657801 205661476 Zm00004b003434c Zm00004b003434,Zm00004b003435 simMerged
exon.79145 chr1 205660767 205660823 Zm00004b003434 205657801 205661476 Zm00004b003434c Zm00004b003434,Zm00004b003435 simMerged
exon.79145 chr1 205660767 205660823 Zm00004b003434c 205657801 205661476 Zm00004b003434c Zm00004b003434,Zm00004b003435 simMerged
exon.79146 chr1 205660895 205660954 Zm00004b003434 205657801 205661476 Zm00004b003434c Zm00004b003434,Zm00004b003435 simMerged
exon.79146 chr1 205660895 205660954 Zm00004b003434c 205657801 205661476 Zm00004b003434c Zm00004b003434,Zm00004b003435 simMerged
exon.79147 chr1 205661038 205661476 Zm00004b003434 205657801 205661476 Zm00004b003434c Zm00004b003434,Zm00004b003435 simMerged
exon.79147 chr1 205661038 205661476 Zm00004b003434c 205657801 205661476 Zm00004b003434c Zm00004b003434,Zm00004b003435 simMerged
exon.79614 chr1 206653627 206654457 Zm00004b003446 206653627 206654457 Zm00004b003446c Zm00004b003446,Zm00004b003447 simMerged
exon.79614 chr1 206653627 206654457 Zm00004b003446c 206653627 206654457 Zm00004b003446c Zm00004b003446,Zm00004b003447 simMerged
exon.79729 chr1 207169704 207170140 Zm00004b003454 207169704 207176976 Zm00004b003454c Zm00004b003454,Zm00004b003455 simMerged
exon.79729 chr1 207169704 207170140 Zm00004b003454c 207169704 207176976 Zm00004b003454c Zm00004b003454,Zm00004b003455 simMerged
exon.79730 chr1 207170225 207170604 Zm00004b003454 207169704 207176976 Zm00004b003454c Zm00004b003454,Zm00004b003455 simMerged
exon.79730 chr1 207170225 207170604 Zm00004b003454c 207169704 207176976 Zm00004b003454c Zm00004b003454,Zm00004b003455 simMerged
exon.79731 chr1 207170684 207171031 Zm00004b003454 207169704 207176976 Zm00004b003454c Zm00004b003454,Zm00004b003455 simMerged
exon.79731 chr1 207170684 207171031 Zm00004b003454c 207169704 207176976 Zm00004b003454c Zm00004b003454,Zm00004b003455 simMerged
exon.79732 chr1 207171137 207171403 Zm00004b003454 207169704 207176976 Zm00004b003454c Zm00004b003454,Zm00004b003455 simMerged
exon.79732 chr1 207171137 207171403 Zm00004b003454c 207169704 207176976 Zm00004b003454c Zm00004b003454,Zm00004b003455 simMerged
exon.79733 chr1 207171495 207172048 Zm00004b003454 207169704 207176976 Zm00004b003454c Zm00004b003454,Zm00004b003455 simMerged
exon.79733 chr1 207171495 207172048 Zm00004b003454c 207169704 207176976 Zm00004b003454c Zm00004b003454,Zm00004b003455 simMerged
exon.79734 chr1 207172144 207172284 Zm00004b003454 207169704 207176976 Zm00004b003454c Zm00004b003454,Zm00004b003455 simMerged
exon.79734 chr1 207172144 207172284 Zm00004b003454c 207169704 207176976 Zm00004b003454c Zm00004b003454,Zm00004b003455 simMerged
exon.79735 chr1 207172357 207172421 Zm00004b003454 207169704 207176976 Zm00004b003454c Zm00004b003454,Zm00004b003455 simMerged
exon.79735 chr1 207172357 207172421 Zm00004b003454c 207169704 207176976 Zm00004b003454c Zm00004b003454,Zm00004b003455 simMerged
exon.79736 chr1 207172547 207172625 Zm00004b003454 207169704 207176976 Zm00004b003454c Zm00004b003454,Zm00004b003455 simMerged
exon.79736 chr1 207172547 207172625 Zm00004b003454c 207169704 207176976 Zm00004b003454c Zm00004b003454,Zm00004b003455 simMerged
exon.79737 chr1 207175239 207175410 Zm00004b003454 207169704 207176976 Zm00004b003454c Zm00004b003454,Zm00004b003455 simMerged
exon.79737 chr1 207175239 207175410 Zm00004b003454c 207169704 207176976 Zm00004b003454c Zm00004b003454,Zm00004b003455 simMerged
exon.79738 chr1 207176461 207176976 Zm00004b003454 207169704 207176976 Zm00004b003454c Zm00004b003454,Zm00004b003455 simMerged
exon.79738 chr1 207176461 207176976 Zm00004b003454c 207169704 207176976 Zm00004b003454c Zm00004b003454,Zm00004b003455 simMerged
exon.79772 chr1 207390478 207391581 Zm00004b003459 207390478 207388627 Zm00004b003459c Zm00004b003459,Zm00004b003460 simMerged
exon.79772 chr1 207390478 207391581 Zm00004b003459c 207390478 207388627 Zm00004b003459c Zm00004b003459,Zm00004b003460 simMerged
exon.79773 chr1 207388980 207389334 Zm00004b003459 207390478 207388627 Zm00004b003459c Zm00004b003459,Zm00004b003460 simMerged
exon.79773 chr1 207388980 207389334 Zm00004b003459c 207390478 207388627 Zm00004b003459c Zm00004b003459,Zm00004b003460 simMerged
exon.79774 chr1 207388696 207388880 Zm00004b003459 207390478 207388627 Zm00004b003459c Zm00004b003459,Zm00004b003460 simMerged
exon.79774 chr1 207388696 207388880 Zm00004b003459c 207390478 207388627 Zm00004b003459c Zm00004b003459,Zm00004b003460 simMerged
exon.79775 chr1 207388613 207388627 Zm00004b003459 207390478 207388627 Zm00004b003459c Zm00004b003459,Zm00004b003460 simMerged
exon.79775 chr1 207388613 207388627 Zm00004b003459c 207390478 207388627 Zm00004b003459c Zm00004b003459,Zm00004b003460 simMerged
exon.79954 chr1 207570826 207571192 Zm00004b003469 207570826 207570695 Zm00004b003469c Zm00004b003469,Zm00004b003470 simMerged
exon.79954 chr1 207570826 207571192 Zm00004b003469c 207570826 207570695 Zm00004b003469c Zm00004b003469,Zm00004b003470 simMerged
exon.79955 chr1 207569717 207570695 Zm00004b003469 207570826 207570695 Zm00004b003469c Zm00004b003469,Zm00004b003470 simMerged
exon.79955 chr1 207569717 207570695 Zm00004b003469c 207570826 207570695 Zm00004b003469c Zm00004b003469,Zm00004b003470 simMerged
exon.80043 chr1 207640615 207641053 Zm00004b003471 207640615 207635022 Zm00004b003471c Zm00004b003471,Zm00004b003472 simMerged
exon.80043 chr1 207640615 207641053 Zm00004b003471c 207640615 207635022 Zm00004b003471c Zm00004b003471,Zm00004b003472 simMerged
exon.80044 chr1 207640443 207640522 Zm00004b003471 207640615 207635022 Zm00004b003471c Zm00004b003471,Zm00004b003472 simMerged
exon.80044 chr1 207640443 207640522 Zm00004b003471c 207640615 207635022 Zm00004b003471c Zm00004b003471,Zm00004b003472 simMerged
exon.80045 chr1 207639948 207640337 Zm00004b003471 207640615 207635022 Zm00004b003471c Zm00004b003471,Zm00004b003472 simMerged
exon.80045 chr1 207639948 207640337 Zm00004b003471c 207640615 207635022 Zm00004b003471c Zm00004b003471,Zm00004b003472 simMerged
exon.80046 chr1 207639393 207639554 Zm00004b003471 207640615 207635022 Zm00004b003471c Zm00004b003471,Zm00004b003472 simMerged
exon.80046 chr1 207639393 207639554 Zm00004b003471c 207640615 207635022 Zm00004b003471c Zm00004b003471,Zm00004b003472 simMerged
exon.80047 chr1 207639122 207639297 Zm00004b003471 207640615 207635022 Zm00004b003471c Zm00004b003471,Zm00004b003472 simMerged
exon.80047 chr1 207639122 207639297 Zm00004b003471c 207640615 207635022 Zm00004b003471c Zm00004b003471,Zm00004b003472 simMerged
exon.80048 chr1 207638944 207639019 Zm00004b003471 207640615 207635022 Zm00004b003471c Zm00004b003471,Zm00004b003472 simMerged
exon.80048 chr1 207638944 207639019 Zm00004b003471c 207640615 207635022 Zm00004b003471c Zm00004b003471,Zm00004b003472 simMerged
exon.80049 chr1 207638388 207638516 Zm00004b003471 207640615 207635022 Zm00004b003471c Zm00004b003471,Zm00004b003472 simMerged
exon.80049 chr1 207638388 207638516 Zm00004b003471c 207640615 207635022 Zm00004b003471c Zm00004b003471,Zm00004b003472 simMerged
exon.80050 chr1 207638181 207638300 Zm00004b003471 207640615 207635022 Zm00004b003471c Zm00004b003471,Zm00004b003472 simMerged
exon.80050 chr1 207638181 207638300 Zm00004b003471c 207640615 207635022 Zm00004b003471c Zm00004b003471,Zm00004b003472 simMerged
exon.80051 chr1 207638029 207638097 Zm00004b003471 207640615 207635022 Zm00004b003471c Zm00004b003471,Zm00004b003472 simMerged
exon.80051 chr1 207638029 207638097 Zm00004b003471c 207640615 207635022 Zm00004b003471c Zm00004b003471,Zm00004b003472 simMerged
exon.80052 chr1 207637846 207637927 Zm00004b003471 207640615 207635022 Zm00004b003471c Zm00004b003471,Zm00004b003472 simMerged
exon.80052 chr1 207637846 207637927 Zm00004b003471c 207640615 207635022 Zm00004b003471c Zm00004b003471,Zm00004b003472 simMerged
exon.80053 chr1 207637520 207637614 Zm00004b003471 207640615 207635022 Zm00004b003471c Zm00004b003471,Zm00004b003472 simMerged
exon.80053 chr1 207637520 207637614 Zm00004b003471c 207640615 207635022 Zm00004b003471c Zm00004b003471,Zm00004b003472 simMerged
exon.80054 chr1 207636962 207637026 Zm00004b003471 207640615 207635022 Zm00004b003471c Zm00004b003471,Zm00004b003472 simMerged
exon.80054 chr1 207636962 207637026 Zm00004b003471c 207640615 207635022 Zm00004b003471c Zm00004b003471,Zm00004b003472 simMerged
exon.80055 chr1 207636661 207636859 Zm00004b003471 207640615 207635022 Zm00004b003471c Zm00004b003471,Zm00004b003472 simMerged
exon.80055 chr1 207636661 207636859 Zm00004b003471c 207640615 207635022 Zm00004b003471c Zm00004b003471,Zm00004b003472 simMerged
exon.80056 chr1 207636206 207636400 Zm00004b003471 207640615 207635022 Zm00004b003471c Zm00004b003471,Zm00004b003472 simMerged
exon.80056 chr1 207636206 207636400 Zm00004b003471c 207640615 207635022 Zm00004b003471c Zm00004b003471,Zm00004b003472 simMerged
exon.80057 chr1 207635983 207636077 Zm00004b003471 207640615 207635022 Zm00004b003471c Zm00004b003471,Zm00004b003472 simMerged
exon.80057 chr1 207635983 207636077 Zm00004b003471c 207640615 207635022 Zm00004b003471c Zm00004b003471,Zm00004b003472 simMerged
exon.80058 chr1 207635755 207635890 Zm00004b003471 207640615 207635022 Zm00004b003471c Zm00004b003471,Zm00004b003472 simMerged
exon.80058 chr1 207635755 207635890 Zm00004b003471c 207640615 207635022 Zm00004b003471c Zm00004b003471,Zm00004b003472 simMerged
exon.80059 chr1 207635469 207635686 Zm00004b003471 207640615 207635022 Zm00004b003471c Zm00004b003471,Zm00004b003472 simMerged
exon.80059 chr1 207635469 207635686 Zm00004b003471c 207640615 207635022 Zm00004b003471c Zm00004b003471,Zm00004b003472 simMerged
exon.80060 chr1 207635237 207635364 Zm00004b003471 207640615 207635022 Zm00004b003471c Zm00004b003471,Zm00004b003472 simMerged
exon.80060 chr1 207635237 207635364 Zm00004b003471c 207640615 207635022 Zm00004b003471c Zm00004b003471,Zm00004b003472 simMerged
exon.80061 chr1 207634168 207635022 Zm00004b003471 207640615 207635022 Zm00004b003471c Zm00004b003471,Zm00004b003472 simMerged
exon.80061 chr1 207634168 207635022 Zm00004b003471c 207640615 207635022 Zm00004b003471c Zm00004b003471,Zm00004b003472 simMerged
exon.80115 chr1 207757089 207757786 Zm00004b003475 207757089 207760352 Zm00004b003475c Zm00004b003475,Zm00004b003476 simMerged
exon.80115 chr1 207757089 207757786 Zm00004b003475c 207757089 207760352 Zm00004b003475c Zm00004b003475,Zm00004b003476 simMerged
exon.80116 chr1 207757898 207758099 Zm00004b003475 207757089 207760352 Zm00004b003475c Zm00004b003475,Zm00004b003476 simMerged
exon.80116 chr1 207757898 207758099 Zm00004b003475c 207757089 207760352 Zm00004b003475c Zm00004b003475,Zm00004b003476 simMerged
exon.80117 chr1 207758189 207758309 Zm00004b003475 207757089 207760352 Zm00004b003475c Zm00004b003475,Zm00004b003476 simMerged
exon.80117 chr1 207758189 207758309 Zm00004b003475c 207757089 207760352 Zm00004b003475c Zm00004b003475,Zm00004b003476 simMerged
exon.80118 chr1 207759637 207759699 Zm00004b003475 207757089 207760352 Zm00004b003475c Zm00004b003475,Zm00004b003476 simMerged
exon.80118 chr1 207759637 207759699 Zm00004b003475c 207757089 207760352 Zm00004b003475c Zm00004b003475,Zm00004b003476 simMerged
exon.80119 chr1 207759806 207760352 Zm00004b003475 207757089 207760352 Zm00004b003475c Zm00004b003475,Zm00004b003476 simMerged
exon.80119 chr1 207759806 207760352 Zm00004b003475c 207757089 207760352 Zm00004b003475c Zm00004b003475,Zm00004b003476 simMerged
exon.80519 chr1 207838449 207838938 Zm00004b003479 207838449 207840685 Zm00004b003479c Zm00004b003479,Zm00004b003480 simMerged
exon.80519 chr1 207838449 207838938 Zm00004b003479c 207838449 207840685 Zm00004b003479c Zm00004b003479,Zm00004b003480 simMerged
exon.80520 chr1 207840288 207840685 Zm00004b003479 207838449 207840685 Zm00004b003479c Zm00004b003479,Zm00004b003480 simMerged
exon.80520 chr1 207840288 207840685 Zm00004b003479c 207838449 207840685 Zm00004b003479c Zm00004b003479,Zm00004b003480 simMerged
exon.81210 chr1 208688924 208688977 Zm00004b003501 208688924 208687001 Zm00004b003501c Zm00004b003501,Zm00004b003502 simMerged
exon.81210 chr1 208688924 208688977 Zm00004b003501c 208688924 208687001 Zm00004b003501c Zm00004b003501,Zm00004b003502 simMerged
exon.81211 chr1 208688249 208688413 Zm00004b003501 208688924 208687001 Zm00004b003501c Zm00004b003501,Zm00004b003502 simMerged
exon.81211 chr1 208688249 208688413 Zm00004b003501c 208688924 208687001 Zm00004b003501c Zm00004b003501,Zm00004b003502 simMerged
exon.81212 chr1 208688036 208688145 Zm00004b003501 208688924 208687001 Zm00004b003501c Zm00004b003501,Zm00004b003502 simMerged
exon.81212 chr1 208688036 208688145 Zm00004b003501c 208688924 208687001 Zm00004b003501c Zm00004b003501,Zm00004b003502 simMerged
exon.81213 chr1 208687853 208687958 Zm00004b003501 208688924 208687001 Zm00004b003501c Zm00004b003501,Zm00004b003502 simMerged
exon.81213 chr1 208687853 208687958 Zm00004b003501c 208688924 208687001 Zm00004b003501c Zm00004b003501,Zm00004b003502 simMerged
exon.81214 chr1 208687638 208687750 Zm00004b003501 208688924 208687001 Zm00004b003501c Zm00004b003501,Zm00004b003502 simMerged
exon.81214 chr1 208687638 208687750 Zm00004b003501c 208688924 208687001 Zm00004b003501c Zm00004b003501,Zm00004b003502 simMerged
exon.81215 chr1 208687378 208687531 Zm00004b003501 208688924 208687001 Zm00004b003501c Zm00004b003501,Zm00004b003502 simMerged
exon.81215 chr1 208687378 208687531 Zm00004b003501c 208688924 208687001 Zm00004b003501c Zm00004b003501,Zm00004b003502 simMerged
exon.81216 chr1 208685483 208687001 Zm00004b003501 208688924 208687001 Zm00004b003501c Zm00004b003501,Zm00004b003502 simMerged
exon.81216 chr1 208685483 208687001 Zm00004b003501c 208688924 208687001 Zm00004b003501c Zm00004b003501,Zm00004b003502 simMerged
exon.81332 chr1 208875362 208875406 Zm00004b003508 208875362 208873399 Zm00004b003508c Zm00004b003508,Zm00004b003509 simMerged
exon.81332 chr1 208875362 208875406 Zm00004b003508c 208875362 208873399 Zm00004b003508c Zm00004b003508,Zm00004b003509 simMerged
exon.81333 chr1 208873959 208874070 Zm00004b003508 208875362 208873399 Zm00004b003508c Zm00004b003508,Zm00004b003509 simMerged
exon.81333 chr1 208873959 208874070 Zm00004b003508c 208875362 208873399 Zm00004b003508c Zm00004b003508,Zm00004b003509 simMerged
exon.81334 chr1 208872233 208873399 Zm00004b003508 208875362 208873399 Zm00004b003508c Zm00004b003508,Zm00004b003509 simMerged
exon.81334 chr1 208872233 208873399 Zm00004b003508c 208875362 208873399 Zm00004b003508c Zm00004b003508,Zm00004b003509 simMerged
exon.81458 chr1 208971890 208972156 Zm00004b003512 208971890 208972156 Zm00004b003512c Zm00004b003512,Zm00004b003513 simMerged
exon.81458 chr1 208971890 208972156 Zm00004b003512c 208971890 208972156 Zm00004b003512c Zm00004b003512,Zm00004b003513 simMerged
exon.81543 chr1 209209846 209210220 Zm00004b003520 209209846 209207661 Zm00004b003520c Zm00004b003520,Zm00004b003521 simMerged
exon.81543 chr1 209209846 209210220 Zm00004b003520c 209209846 209207661 Zm00004b003520c Zm00004b003520,Zm00004b003521 simMerged
exon.81544 chr1 209208773 209208910 Zm00004b003520 209209846 209207661 Zm00004b003520c Zm00004b003520,Zm00004b003521 simMerged
exon.81544 chr1 209208773 209208910 Zm00004b003520c 209209846 209207661 Zm00004b003520c Zm00004b003520,Zm00004b003521 simMerged
exon.81545 chr1 209208572 209208708 Zm00004b003520 209209846 209207661 Zm00004b003520c Zm00004b003520,Zm00004b003521 simMerged
exon.81545 chr1 209208572 209208708 Zm00004b003520c 209209846 209207661 Zm00004b003520c Zm00004b003520,Zm00004b003521 simMerged
exon.81546 chr1 209208399 209208453 Zm00004b003520 209209846 209207661 Zm00004b003520c Zm00004b003520,Zm00004b003521 simMerged
exon.81546 chr1 209208399 209208453 Zm00004b003520c 209209846 209207661 Zm00004b003520c Zm00004b003520,Zm00004b003521 simMerged
exon.81547 chr1 209208196 209208306 Zm00004b003520 209209846 209207661 Zm00004b003520c Zm00004b003520,Zm00004b003521 simMerged
exon.81547 chr1 209208196 209208306 Zm00004b003520c 209209846 209207661 Zm00004b003520c Zm00004b003520,Zm00004b003521 simMerged
exon.81548 chr1 209207741 209207980 Zm00004b003520 209209846 209207661 Zm00004b003520c Zm00004b003520,Zm00004b003521 simMerged
exon.81548 chr1 209207741 209207980 Zm00004b003520c 209209846 209207661 Zm00004b003520c Zm00004b003520,Zm00004b003521 simMerged
exon.81549 chr1 209206742 209207661 Zm00004b003520 209209846 209207661 Zm00004b003520c Zm00004b003520,Zm00004b003521 simMerged
exon.81549 chr1 209206742 209207661 Zm00004b003520c 209209846 209207661 Zm00004b003520c Zm00004b003520,Zm00004b003521 simMerged
exon.81856 chr1 209817024 209817455 Zm00004b003534 209817024 209817455 Zm00004b003534c Zm00004b003534,Zm00004b003535 simMerged
exon.81856 chr1 209817024 209817455 Zm00004b003534c 209817024 209817455 Zm00004b003534c Zm00004b003534,Zm00004b003535 simMerged
exon.81939 chr1 210883625 210883680 Zm00004b003544 210883625 210884157 Zm00004b003544c Zm00004b003544,Zm00004b003545 simMerged
exon.81939 chr1 210883625 210883680 Zm00004b003544c 210883625 210884157 Zm00004b003544c Zm00004b003544,Zm00004b003545 simMerged
exon.81940 chr1 210883752 210884157 Zm00004b003544 210883625 210884157 Zm00004b003544c Zm00004b003544,Zm00004b003545 simMerged
exon.81940 chr1 210883752 210884157 Zm00004b003544c 210883625 210884157 Zm00004b003544c Zm00004b003544,Zm00004b003545 simMerged
exon.81945 chr1 210974277 210974837 Zm00004b003546 210974277 210974837 Zm00004b003546c Zm00004b003546,Zm00004b003547 simMerged
exon.81945 chr1 210974277 210974837 Zm00004b003546c 210974277 210974837 Zm00004b003546c Zm00004b003546,Zm00004b003547 simMerged
exon.81984 chr1 211243146 211245038 Zm00004b003554 211243146 211250836 Zm00004b003554c Zm00004b003554,Zm00004b003555 simMerged
exon.81984 chr1 211243146 211245038 Zm00004b003554c 211243146 211250836 Zm00004b003554c Zm00004b003554,Zm00004b003555 simMerged
exon.81985 chr1 211245161 211245594 Zm00004b003554 211243146 211250836 Zm00004b003554c Zm00004b003554,Zm00004b003555 simMerged
exon.81985 chr1 211245161 211245594 Zm00004b003554c 211243146 211250836 Zm00004b003554c Zm00004b003554,Zm00004b003555 simMerged
exon.81986 chr1 211245727 211245885 Zm00004b003554 211243146 211250836 Zm00004b003554c Zm00004b003554,Zm00004b003555 simMerged
exon.81986 chr1 211245727 211245885 Zm00004b003554c 211243146 211250836 Zm00004b003554c Zm00004b003554,Zm00004b003555 simMerged
exon.81987 chr1 211246364 211246388 Zm00004b003554 211243146 211250836 Zm00004b003554c Zm00004b003554,Zm00004b003555 simMerged
exon.81987 chr1 211246364 211246388 Zm00004b003554c 211243146 211250836 Zm00004b003554c Zm00004b003554,Zm00004b003555 simMerged
exon.81988 chr1 211249769 211249927 Zm00004b003554 211243146 211250836 Zm00004b003554c Zm00004b003554,Zm00004b003555 simMerged
exon.81988 chr1 211249769 211249927 Zm00004b003554c 211243146 211250836 Zm00004b003554c Zm00004b003554,Zm00004b003555 simMerged
exon.81989 chr1 211250162 211250836 Zm00004b003554 211243146 211250836 Zm00004b003554c Zm00004b003554,Zm00004b003555 simMerged
exon.81989 chr1 211250162 211250836 Zm00004b003554c 211243146 211250836 Zm00004b003554c Zm00004b003554,Zm00004b003555 simMerged
exon.82015 chr1 211343075 211344390 Zm00004b003556 211343075 211346157 Zm00004b003556c Zm00004b003556,Zm00004b003557 simMerged
exon.82015 chr1 211343075 211344390 Zm00004b003556c 211343075 211346157 Zm00004b003556c Zm00004b003556,Zm00004b003557 simMerged
exon.82016 chr1 211344504 211344604 Zm00004b003556 211343075 211346157 Zm00004b003556c Zm00004b003556,Zm00004b003557 simMerged
exon.82016 chr1 211344504 211344604 Zm00004b003556c 211343075 211346157 Zm00004b003556c Zm00004b003556,Zm00004b003557 simMerged
exon.82017 chr1 211344946 211345109 Zm00004b003556 211343075 211346157 Zm00004b003556c Zm00004b003556,Zm00004b003557 simMerged
exon.82017 chr1 211344946 211345109 Zm00004b003556c 211343075 211346157 Zm00004b003556c Zm00004b003556,Zm00004b003557 simMerged
exon.82018 chr1 211345266 211345337 Zm00004b003556 211343075 211346157 Zm00004b003556c Zm00004b003556,Zm00004b003557 simMerged
exon.82018 chr1 211345266 211345337 Zm00004b003556c 211343075 211346157 Zm00004b003556c Zm00004b003556,Zm00004b003557 simMerged
exon.82019 chr1 211345412 211345528 Zm00004b003556 211343075 211346157 Zm00004b003556c Zm00004b003556,Zm00004b003557 simMerged
exon.82019 chr1 211345412 211345528 Zm00004b003556c 211343075 211346157 Zm00004b003556c Zm00004b003556,Zm00004b003557 simMerged
exon.82020 chr1 211346032 211346157 Zm00004b003556 211343075 211346157 Zm00004b003556c Zm00004b003556,Zm00004b003557 simMerged
exon.82020 chr1 211346032 211346157 Zm00004b003556c 211343075 211346157 Zm00004b003556c Zm00004b003556,Zm00004b003557 simMerged
exon.82111 chr1 211584891 211585352 Zm00004b003565 211584891 211585352 Zm00004b003565c Zm00004b003565,Zm00004b003566 simMerged
exon.82111 chr1 211584891 211585352 Zm00004b003565c 211584891 211585352 Zm00004b003565c Zm00004b003565,Zm00004b003566 simMerged
exon.82131 chr1 211715022 211715055 Zm00004b003567 211715022 211711660 Zm00004b003567c Zm00004b003567,Zm00004b003568 simMerged
exon.82131 chr1 211715022 211715055 Zm00004b003567c 211715022 211711660 Zm00004b003567c Zm00004b003567,Zm00004b003568 simMerged
exon.82132 chr1 211711272 211711660 Zm00004b003567 211715022 211711660 Zm00004b003567c Zm00004b003567,Zm00004b003568 simMerged
exon.82132 chr1 211711272 211711660 Zm00004b003567c 211715022 211711660 Zm00004b003567c Zm00004b003567,Zm00004b003568 simMerged
exon.82146 chr1 211903317 211903692 Zm00004b003570 211903317 211903207 Zm00004b003570c Zm00004b003570,Zm00004b003571 simMerged
exon.82146 chr1 211903317 211903692 Zm00004b003570c 211903317 211903207 Zm00004b003570c Zm00004b003570,Zm00004b003571 simMerged
exon.82147 chr1 211902168 211903207 Zm00004b003570 211903317 211903207 Zm00004b003570c Zm00004b003570,Zm00004b003571 simMerged
exon.82147 chr1 211902168 211903207 Zm00004b003570c 211903317 211903207 Zm00004b003570c Zm00004b003570,Zm00004b003571 simMerged
exon.82236 chr1 212311456 212312332 Zm00004b003576 212311456 212313025 Zm00004b003576c Zm00004b003576,Zm00004b003577 simMerged
exon.82236 chr1 212311456 212312332 Zm00004b003576c 212311456 212313025 Zm00004b003576c Zm00004b003576,Zm00004b003577 simMerged
exon.82237 chr1 212312434 212313025 Zm00004b003576 212311456 212313025 Zm00004b003576c Zm00004b003576,Zm00004b003577 simMerged
exon.82237 chr1 212312434 212313025 Zm00004b003576c 212311456 212313025 Zm00004b003576c Zm00004b003576,Zm00004b003577 simMerged
exon.82508 chr1 212848842 212849215 Zm00004b003588 212848842 212845020 Zm00004b003588c Zm00004b003588,Zm00004b003589 simMerged
exon.82508 chr1 212848842 212849215 Zm00004b003588c 212848842 212845020 Zm00004b003588c Zm00004b003588,Zm00004b003589 simMerged
exon.82509 chr1 212844909 212845020 Zm00004b003588 212848842 212845020 Zm00004b003588c Zm00004b003588,Zm00004b003589 simMerged
exon.82509 chr1 212844909 212845020 Zm00004b003588c 212848842 212845020 Zm00004b003588c Zm00004b003588,Zm00004b003589 simMerged
exon.82624 chr1 213156578 213157547 Zm00004b003595 213156578 213150062 Zm00004b003595c Zm00004b003595,Zm00004b003596 simMerged
exon.82624 chr1 213156578 213157547 Zm00004b003595c 213156578 213150062 Zm00004b003595c Zm00004b003595,Zm00004b003596 simMerged
exon.82625 chr1 213149701 213150062 Zm00004b003595 213156578 213150062 Zm00004b003595c Zm00004b003595,Zm00004b003596 simMerged
exon.82625 chr1 213149701 213150062 Zm00004b003595c 213156578 213150062 Zm00004b003595c Zm00004b003595,Zm00004b003596 simMerged
exon.82659 chr1 213174207 213174223 Zm00004b003597 213174207 213176299 Zm00004b003597c Zm00004b003597,Zm00004b003598 simMerged
exon.82659 chr1 213174207 213174223 Zm00004b003597c 213174207 213176299 Zm00004b003597c Zm00004b003597,Zm00004b003598 simMerged
exon.82660 chr1 213174315 213174398 Zm00004b003597 213174207 213176299 Zm00004b003597c Zm00004b003597,Zm00004b003598 simMerged
exon.82660 chr1 213174315 213174398 Zm00004b003597c 213174207 213176299 Zm00004b003597c Zm00004b003597,Zm00004b003598 simMerged
exon.82661 chr1 213176116 213176299 Zm00004b003597 213174207 213176299 Zm00004b003597c Zm00004b003597,Zm00004b003598 simMerged
exon.82661 chr1 213176116 213176299 Zm00004b003597c 213174207 213176299 Zm00004b003597c Zm00004b003597,Zm00004b003598 simMerged
exon.82697 chr1 213341620 213342136 Zm00004b003600 213341620 213339144 Zm00004b003600c Zm00004b003600,Zm00004b003601 simMerged
exon.82697 chr1 213341620 213342136 Zm00004b003600c 213341620 213339144 Zm00004b003600c Zm00004b003600,Zm00004b003601 simMerged
exon.82698 chr1 213341452 213341525 Zm00004b003600 213341620 213339144 Zm00004b003600c Zm00004b003600,Zm00004b003601 simMerged
exon.82698 chr1 213341452 213341525 Zm00004b003600c 213341620 213339144 Zm00004b003600c Zm00004b003600,Zm00004b003601 simMerged
exon.82699 chr1 213341074 213341269 Zm00004b003600 213341620 213339144 Zm00004b003600c Zm00004b003600,Zm00004b003601 simMerged
exon.82699 chr1 213341074 213341269 Zm00004b003600c 213341620 213339144 Zm00004b003600c Zm00004b003600,Zm00004b003601 simMerged
exon.82700 chr1 213340378 213340509 Zm00004b003600 213341620 213339144 Zm00004b003600c Zm00004b003600,Zm00004b003601 simMerged
exon.82700 chr1 213340378 213340509 Zm00004b003600c 213341620 213339144 Zm00004b003600c Zm00004b003600,Zm00004b003601 simMerged
exon.82701 chr1 213340201 213340300 Zm00004b003600 213341620 213339144 Zm00004b003600c Zm00004b003600,Zm00004b003601 simMerged
exon.82701 chr1 213340201 213340300 Zm00004b003600c 213341620 213339144 Zm00004b003600c Zm00004b003600,Zm00004b003601 simMerged
exon.82702 chr1 213339991 213340093 Zm00004b003600 213341620 213339144 Zm00004b003600c Zm00004b003600,Zm00004b003601 simMerged
exon.82702 chr1 213339991 213340093 Zm00004b003600c 213341620 213339144 Zm00004b003600c Zm00004b003600,Zm00004b003601 simMerged
exon.82703 chr1 213339592 213339667 Zm00004b003600 213341620 213339144 Zm00004b003600c Zm00004b003600,Zm00004b003601 simMerged
exon.82703 chr1 213339592 213339667 Zm00004b003600c 213341620 213339144 Zm00004b003600c Zm00004b003600,Zm00004b003601 simMerged
exon.82704 chr1 213339091 213339144 Zm00004b003600 213341620 213339144 Zm00004b003600c Zm00004b003600,Zm00004b003601 simMerged
exon.82704 chr1 213339091 213339144 Zm00004b003600c 213341620 213339144 Zm00004b003600c Zm00004b003600,Zm00004b003601 simMerged
exon.82776 chr1 213428010 213428014 Zm00004b003603 213428010 213426186 Zm00004b003603c Zm00004b003603,Zm00004b003604 simMerged
exon.82776 chr1 213428010 213428014 Zm00004b003603c 213428010 213426186 Zm00004b003603c Zm00004b003603,Zm00004b003604 simMerged
exon.82777 chr1 213427854 213427932 Zm00004b003603 213428010 213426186 Zm00004b003603c Zm00004b003603,Zm00004b003604 simMerged
exon.82777 chr1 213427854 213427932 Zm00004b003603c 213428010 213426186 Zm00004b003603c Zm00004b003603,Zm00004b003604 simMerged
exon.82778 chr1 213427538 213427733 Zm00004b003603 213428010 213426186 Zm00004b003603c Zm00004b003603,Zm00004b003604 simMerged
exon.82778 chr1 213427538 213427733 Zm00004b003603c 213428010 213426186 Zm00004b003603c Zm00004b003603,Zm00004b003604 simMerged
exon.82779 chr1 213426755 213426876 Zm00004b003603 213428010 213426186 Zm00004b003603c Zm00004b003603,Zm00004b003604 simMerged
exon.82779 chr1 213426755 213426876 Zm00004b003603c 213428010 213426186 Zm00004b003603c Zm00004b003603,Zm00004b003604 simMerged
exon.82780 chr1 213426566 213426625 Zm00004b003603 213428010 213426186 Zm00004b003603c Zm00004b003603,Zm00004b003604 simMerged
exon.82780 chr1 213426566 213426625 Zm00004b003603c 213428010 213426186 Zm00004b003603c Zm00004b003603,Zm00004b003604 simMerged
exon.82781 chr1 213426261 213426471 Zm00004b003603 213428010 213426186 Zm00004b003603c Zm00004b003603,Zm00004b003604 simMerged
exon.82781 chr1 213426261 213426471 Zm00004b003603c 213428010 213426186 Zm00004b003603c Zm00004b003603,Zm00004b003604 simMerged
exon.82782 chr1 213426050 213426186 Zm00004b003603 213428010 213426186 Zm00004b003603c Zm00004b003603,Zm00004b003604 simMerged
exon.82782 chr1 213426050 213426186 Zm00004b003603c 213428010 213426186 Zm00004b003603c Zm00004b003603,Zm00004b003604 simMerged
exon.82814 chr1 213535908 213535987 Zm00004b003605 213535908 213535784 Zm00004b003605c Zm00004b003605,Zm00004b003606 simMerged
exon.82814 chr1 213535908 213535987 Zm00004b003605c 213535908 213535784 Zm00004b003605c Zm00004b003605,Zm00004b003606 simMerged
exon.82815 chr1 213535511 213535784 Zm00004b003605 213535908 213535784 Zm00004b003605c Zm00004b003605,Zm00004b003606 simMerged
exon.82815 chr1 213535511 213535784 Zm00004b003605c 213535908 213535784 Zm00004b003605c Zm00004b003605,Zm00004b003606 simMerged
exon.82943 chr1 214309084 214309220 Zm00004b003615 214309084 214314677 Zm00004b003615c Zm00004b003615,Zm00004b003616 simMerged
exon.82943 chr1 214309084 214309220 Zm00004b003615c 214309084 214314677 Zm00004b003615c Zm00004b003615,Zm00004b003616 simMerged
exon.82944 chr1 214309416 214309518 Zm00004b003615 214309084 214314677 Zm00004b003615c Zm00004b003615,Zm00004b003616 simMerged
exon.82944 chr1 214309416 214309518 Zm00004b003615c 214309084 214314677 Zm00004b003615c Zm00004b003615,Zm00004b003616 simMerged
exon.82945 chr1 214310690 214310800 Zm00004b003615 214309084 214314677 Zm00004b003615c Zm00004b003615,Zm00004b003616 simMerged
exon.82945 chr1 214310690 214310800 Zm00004b003615c 214309084 214314677 Zm00004b003615c Zm00004b003615,Zm00004b003616 simMerged
exon.82946 chr1 214312082 214312167 Zm00004b003615 214309084 214314677 Zm00004b003615c Zm00004b003615,Zm00004b003616 simMerged
exon.82946 chr1 214312082 214312167 Zm00004b003615c 214309084 214314677 Zm00004b003615c Zm00004b003615,Zm00004b003616 simMerged
exon.82947 chr1 214312462 214312542 Zm00004b003615 214309084 214314677 Zm00004b003615c Zm00004b003615,Zm00004b003616 simMerged
exon.82947 chr1 214312462 214312542 Zm00004b003615c 214309084 214314677 Zm00004b003615c Zm00004b003615,Zm00004b003616 simMerged
exon.82948 chr1 214312942 214312986 Zm00004b003615 214309084 214314677 Zm00004b003615c Zm00004b003615,Zm00004b003616 simMerged
exon.82948 chr1 214312942 214312986 Zm00004b003615c 214309084 214314677 Zm00004b003615c Zm00004b003615,Zm00004b003616 simMerged
exon.82949 chr1 214313664 214313719 Zm00004b003615 214309084 214314677 Zm00004b003615c Zm00004b003615,Zm00004b003616 simMerged
exon.82949 chr1 214313664 214313719 Zm00004b003615c 214309084 214314677 Zm00004b003615c Zm00004b003615,Zm00004b003616 simMerged
exon.82950 chr1 214313819 214313894 Zm00004b003615 214309084 214314677 Zm00004b003615c Zm00004b003615,Zm00004b003616 simMerged
exon.82950 chr1 214313819 214313894 Zm00004b003615c 214309084 214314677 Zm00004b003615c Zm00004b003615,Zm00004b003616 simMerged
exon.82951 chr1 214313978 214314079 Zm00004b003615 214309084 214314677 Zm00004b003615c Zm00004b003615,Zm00004b003616 simMerged
exon.82951 chr1 214313978 214314079 Zm00004b003615c 214309084 214314677 Zm00004b003615c Zm00004b003615,Zm00004b003616 simMerged
exon.82952 chr1 214314190 214314677 Zm00004b003615 214309084 214314677 Zm00004b003615c Zm00004b003615,Zm00004b003616 simMerged
exon.82952 chr1 214314190 214314677 Zm00004b003615c 214309084 214314677 Zm00004b003615c Zm00004b003615,Zm00004b003616 simMerged
exon.82967 chr1 214394153 214394655 Zm00004b003617 214394153 214396195 Zm00004b003617c Zm00004b003617,Zm00004b003618 simMerged
exon.82967 chr1 214394153 214394655 Zm00004b003617c 214394153 214396195 Zm00004b003617c Zm00004b003617,Zm00004b003618 simMerged
exon.82968 chr1 214394884 214395001 Zm00004b003617 214394153 214396195 Zm00004b003617c Zm00004b003617,Zm00004b003618 simMerged
exon.82968 chr1 214394884 214395001 Zm00004b003617c 214394153 214396195 Zm00004b003617c Zm00004b003617,Zm00004b003618 simMerged
exon.82969 chr1 214395901 214396195 Zm00004b003617 214394153 214396195 Zm00004b003617c Zm00004b003617,Zm00004b003618 simMerged
exon.82969 chr1 214395901 214396195 Zm00004b003617c 214394153 214396195 Zm00004b003617c Zm00004b003617,Zm00004b003618 simMerged
exon.83015 chr1 214700284 214700667 Zm00004b003621 214700284 214687535 Zm00004b003621c Zm00004b003621,Zm00004b003622 simMerged
exon.83015 chr1 214700284 214700667 Zm00004b003621c 214700284 214687535 Zm00004b003621c Zm00004b003621,Zm00004b003622 simMerged
exon.83016 chr1 214692169 214692294 Zm00004b003621 214700284 214687535 Zm00004b003621c Zm00004b003621,Zm00004b003622 simMerged
exon.83016 chr1 214692169 214692294 Zm00004b003621c 214700284 214687535 Zm00004b003621c Zm00004b003621,Zm00004b003622 simMerged
exon.83017 chr1 214691453 214691541 Zm00004b003621 214700284 214687535 Zm00004b003621c Zm00004b003621,Zm00004b003622 simMerged
exon.83017 chr1 214691453 214691541 Zm00004b003621c 214700284 214687535 Zm00004b003621c Zm00004b003621,Zm00004b003622 simMerged
exon.83018 chr1 214689603 214689696 Zm00004b003621 214700284 214687535 Zm00004b003621c Zm00004b003621,Zm00004b003622 simMerged
exon.83018 chr1 214689603 214689696 Zm00004b003621c 214700284 214687535 Zm00004b003621c Zm00004b003621,Zm00004b003622 simMerged
exon.83019 chr1 214689448 214689526 Zm00004b003621 214700284 214687535 Zm00004b003621c Zm00004b003621,Zm00004b003622 simMerged
exon.83019 chr1 214689448 214689526 Zm00004b003621c 214700284 214687535 Zm00004b003621c Zm00004b003621,Zm00004b003622 simMerged
exon.83020 chr1 214687690 214687861 Zm00004b003621 214700284 214687535 Zm00004b003621c Zm00004b003621,Zm00004b003622 simMerged
exon.83020 chr1 214687690 214687861 Zm00004b003621c 214700284 214687535 Zm00004b003621c Zm00004b003621,Zm00004b003622 simMerged
exon.83021 chr1 214687376 214687535 Zm00004b003621 214700284 214687535 Zm00004b003621c Zm00004b003621,Zm00004b003622 simMerged
exon.83021 chr1 214687376 214687535 Zm00004b003621c 214700284 214687535 Zm00004b003621c Zm00004b003621,Zm00004b003622 simMerged
exon.83064 chr1 214760086 214761862 Zm00004b003624 214760086 214759464 Zm00004b003624c Zm00004b003624,Zm00004b003625 simMerged
exon.83064 chr1 214760086 214761862 Zm00004b003624c 214760086 214759464 Zm00004b003624c Zm00004b003624,Zm00004b003625 simMerged
exon.83065 chr1 214758660 214759464 Zm00004b003624 214760086 214759464 Zm00004b003624c Zm00004b003624,Zm00004b003625 simMerged
exon.83065 chr1 214758660 214759464 Zm00004b003624c 214760086 214759464 Zm00004b003624c Zm00004b003624,Zm00004b003625 simMerged
exon.83275 chr1 215246371 215246374 Zm00004b003633 215246371 215248621 Zm00004b003633c Zm00004b003633,Zm00004b003634 simMerged
exon.83275 chr1 215246371 215246374 Zm00004b003633c 215246371 215248621 Zm00004b003633c Zm00004b003633,Zm00004b003634 simMerged
exon.83276 chr1 215246480 215246552 Zm00004b003633 215246371 215248621 Zm00004b003633c Zm00004b003633,Zm00004b003634 simMerged
exon.83276 chr1 215246480 215246552 Zm00004b003633c 215246371 215248621 Zm00004b003633c Zm00004b003633,Zm00004b003634 simMerged
exon.83277 chr1 215247219 215247552 Zm00004b003633 215246371 215248621 Zm00004b003633c Zm00004b003633,Zm00004b003634 simMerged
exon.83277 chr1 215247219 215247552 Zm00004b003633c 215246371 215248621 Zm00004b003633c Zm00004b003633,Zm00004b003634 simMerged
exon.83278 chr1 215247923 215248098 Zm00004b003633 215246371 215248621 Zm00004b003633c Zm00004b003633,Zm00004b003634 simMerged
exon.83278 chr1 215247923 215248098 Zm00004b003633c 215246371 215248621 Zm00004b003633c Zm00004b003633,Zm00004b003634 simMerged
exon.83279 chr1 215248242 215248621 Zm00004b003633 215246371 215248621 Zm00004b003633c Zm00004b003633,Zm00004b003634 simMerged
exon.83279 chr1 215248242 215248621 Zm00004b003633c 215246371 215248621 Zm00004b003633c Zm00004b003633,Zm00004b003634 simMerged
exon.83608 chr1 215797379 215797978 Zm00004b003642 215797379 215785895 Zm00004b003642c Zm00004b003642,Zm00004b003643 simMerged
exon.83608 chr1 215797379 215797978 Zm00004b003642c 215797379 215785895 Zm00004b003642c Zm00004b003642,Zm00004b003643 simMerged
exon.83609 chr1 215796490 215796564 Zm00004b003642 215797379 215785895 Zm00004b003642c Zm00004b003642,Zm00004b003643 simMerged
exon.83609 chr1 215796490 215796564 Zm00004b003642c 215797379 215785895 Zm00004b003642c Zm00004b003642,Zm00004b003643 simMerged
exon.83610 chr1 215795603 215795672 Zm00004b003642 215797379 215785895 Zm00004b003642c Zm00004b003642,Zm00004b003643 simMerged
exon.83610 chr1 215795603 215795672 Zm00004b003642c 215797379 215785895 Zm00004b003642c Zm00004b003642,Zm00004b003643 simMerged
exon.83611 chr1 215790198 215790348 Zm00004b003642 215797379 215785895 Zm00004b003642c Zm00004b003642,Zm00004b003643 simMerged
exon.83611 chr1 215790198 215790348 Zm00004b003642c 215797379 215785895 Zm00004b003642c Zm00004b003642,Zm00004b003643 simMerged
exon.83612 chr1 215789822 215790095 Zm00004b003642 215797379 215785895 Zm00004b003642c Zm00004b003642,Zm00004b003643 simMerged
exon.83612 chr1 215789822 215790095 Zm00004b003642c 215797379 215785895 Zm00004b003642c Zm00004b003642,Zm00004b003643 simMerged
exon.83613 chr1 215789639 215789741 Zm00004b003642 215797379 215785895 Zm00004b003642c Zm00004b003642,Zm00004b003643 simMerged
exon.83613 chr1 215789639 215789741 Zm00004b003642c 215797379 215785895 Zm00004b003642c Zm00004b003642,Zm00004b003643 simMerged
exon.83614 chr1 215789386 215789519 Zm00004b003642 215797379 215785895 Zm00004b003642c Zm00004b003642,Zm00004b003643 simMerged
exon.83614 chr1 215789386 215789519 Zm00004b003642c 215797379 215785895 Zm00004b003642c Zm00004b003642,Zm00004b003643 simMerged
exon.83615 chr1 215789237 215789318 Zm00004b003642 215797379 215785895 Zm00004b003642c Zm00004b003642,Zm00004b003643 simMerged
exon.83615 chr1 215789237 215789318 Zm00004b003642c 215797379 215785895 Zm00004b003642c Zm00004b003642,Zm00004b003643 simMerged
exon.83616 chr1 215789020 215789143 Zm00004b003642 215797379 215785895 Zm00004b003642c Zm00004b003642,Zm00004b003643 simMerged
exon.83616 chr1 215789020 215789143 Zm00004b003642c 215797379 215785895 Zm00004b003642c Zm00004b003642,Zm00004b003643 simMerged
exon.83617 chr1 215788726 215788880 Zm00004b003642 215797379 215785895 Zm00004b003642c Zm00004b003642,Zm00004b003643 simMerged
exon.83617 chr1 215788726 215788880 Zm00004b003642c 215797379 215785895 Zm00004b003642c Zm00004b003642,Zm00004b003643 simMerged
exon.83618 chr1 215788108 215788528 Zm00004b003642 215797379 215785895 Zm00004b003642c Zm00004b003642,Zm00004b003643 simMerged
exon.83618 chr1 215788108 215788528 Zm00004b003642c 215797379 215785895 Zm00004b003642c Zm00004b003642,Zm00004b003643 simMerged
exon.83619 chr1 215787953 215788035 Zm00004b003642 215797379 215785895 Zm00004b003642c Zm00004b003642,Zm00004b003643 simMerged
exon.83619 chr1 215787953 215788035 Zm00004b003642c 215797379 215785895 Zm00004b003642c Zm00004b003642,Zm00004b003643 simMerged
exon.83620 chr1 215787267 215787366 Zm00004b003642 215797379 215785895 Zm00004b003642c Zm00004b003642,Zm00004b003643 simMerged
exon.83620 chr1 215787267 215787366 Zm00004b003642c 215797379 215785895 Zm00004b003642c Zm00004b003642,Zm00004b003643 simMerged
exon.83621 chr1 215787078 215787123 Zm00004b003642 215797379 215785895 Zm00004b003642c Zm00004b003642,Zm00004b003643 simMerged
exon.83621 chr1 215787078 215787123 Zm00004b003642c 215797379 215785895 Zm00004b003642c Zm00004b003642,Zm00004b003643 simMerged
exon.83622 chr1 215786496 215786600 Zm00004b003642 215797379 215785895 Zm00004b003642c Zm00004b003642,Zm00004b003643 simMerged
exon.83622 chr1 215786496 215786600 Zm00004b003642c 215797379 215785895 Zm00004b003642c Zm00004b003642,Zm00004b003643 simMerged
exon.83623 chr1 215786176 215786370 Zm00004b003642 215797379 215785895 Zm00004b003642c Zm00004b003642,Zm00004b003643 simMerged
exon.83623 chr1 215786176 215786370 Zm00004b003642c 215797379 215785895 Zm00004b003642c Zm00004b003642,Zm00004b003643 simMerged
exon.83624 chr1 215785492 215785895 Zm00004b003642 215797379 215785895 Zm00004b003642c Zm00004b003642,Zm00004b003643 simMerged
exon.83624 chr1 215785492 215785895 Zm00004b003642c 215797379 215785895 Zm00004b003642c Zm00004b003642,Zm00004b003643 simMerged
exon.83677 chr1 215910598 215911384 Zm00004b003646 215910598 215891823 Zm00004b003646c Zm00004b003646,Zm00004b003647 simMerged
exon.83677 chr1 215910598 215911384 Zm00004b003646c 215910598 215891823 Zm00004b003646c Zm00004b003646,Zm00004b003647 simMerged
exon.83678 chr1 215907418 215907471 Zm00004b003646 215910598 215891823 Zm00004b003646c Zm00004b003646,Zm00004b003647 simMerged
exon.83678 chr1 215907418 215907471 Zm00004b003646c 215910598 215891823 Zm00004b003646c Zm00004b003646,Zm00004b003647 simMerged
exon.83679 chr1 215907258 215907323 Zm00004b003646 215910598 215891823 Zm00004b003646c Zm00004b003646,Zm00004b003647 simMerged
exon.83679 chr1 215907258 215907323 Zm00004b003646c 215910598 215891823 Zm00004b003646c Zm00004b003646,Zm00004b003647 simMerged
exon.83680 chr1 215905886 215905941 Zm00004b003646 215910598 215891823 Zm00004b003646c Zm00004b003646,Zm00004b003647 simMerged
exon.83680 chr1 215905886 215905941 Zm00004b003646c 215910598 215891823 Zm00004b003646c Zm00004b003646,Zm00004b003647 simMerged
exon.83681 chr1 215905717 215905793 Zm00004b003646 215910598 215891823 Zm00004b003646c Zm00004b003646,Zm00004b003647 simMerged
exon.83681 chr1 215905717 215905793 Zm00004b003646c 215910598 215891823 Zm00004b003646c Zm00004b003646,Zm00004b003647 simMerged
exon.83682 chr1 215895124 215895249 Zm00004b003646 215910598 215891823 Zm00004b003646c Zm00004b003646,Zm00004b003647 simMerged
exon.83682 chr1 215895124 215895249 Zm00004b003646c 215910598 215891823 Zm00004b003646c Zm00004b003646,Zm00004b003647 simMerged
exon.83683 chr1 215892890 215892930 Zm00004b003646 215910598 215891823 Zm00004b003646c Zm00004b003646,Zm00004b003647 simMerged
exon.83683 chr1 215892890 215892930 Zm00004b003646c 215910598 215891823 Zm00004b003646c Zm00004b003646,Zm00004b003647 simMerged
exon.83684 chr1 215892078 215892146 Zm00004b003646 215910598 215891823 Zm00004b003646c Zm00004b003646,Zm00004b003647 simMerged
exon.83684 chr1 215892078 215892146 Zm00004b003646c 215910598 215891823 Zm00004b003646c Zm00004b003646,Zm00004b003647 simMerged
exon.83685 chr1 215891803 215891823 Zm00004b003646 215910598 215891823 Zm00004b003646c Zm00004b003646,Zm00004b003647 simMerged
exon.83685 chr1 215891803 215891823 Zm00004b003646c 215910598 215891823 Zm00004b003646c Zm00004b003646,Zm00004b003647 simMerged
exon.83845 chr1 216087091 216088212 Zm00004b003650 216087091 216088212 Zm00004b003650c Zm00004b003650,Zm00004b003651 simMerged
exon.83845 chr1 216087091 216088212 Zm00004b003650c 216087091 216088212 Zm00004b003650c Zm00004b003650,Zm00004b003651 simMerged
exon.83861 chr1 216398766 216398849 Zm00004b003653 216398766 216400618 Zm00004b003653c Zm00004b003653,Zm00004b003654 simMerged
exon.83861 chr1 216398766 216398849 Zm00004b003653c 216398766 216400618 Zm00004b003653c Zm00004b003653,Zm00004b003654 simMerged
exon.83862 chr1 216399903 216399941 Zm00004b003653 216398766 216400618 Zm00004b003653c Zm00004b003653,Zm00004b003654 simMerged
exon.83862 chr1 216399903 216399941 Zm00004b003653c 216398766 216400618 Zm00004b003653c Zm00004b003653,Zm00004b003654 simMerged
exon.83863 chr1 216400058 216400105 Zm00004b003653 216398766 216400618 Zm00004b003653c Zm00004b003653,Zm00004b003654 simMerged
exon.83863 chr1 216400058 216400105 Zm00004b003653c 216398766 216400618 Zm00004b003653c Zm00004b003653,Zm00004b003654 simMerged
exon.83864 chr1 216400213 216400260 Zm00004b003653 216398766 216400618 Zm00004b003653c Zm00004b003653,Zm00004b003654 simMerged
exon.83864 chr1 216400213 216400260 Zm00004b003653c 216398766 216400618 Zm00004b003653c Zm00004b003653,Zm00004b003654 simMerged
exon.83865 chr1 216400343 216400618 Zm00004b003653 216398766 216400618 Zm00004b003653c Zm00004b003653,Zm00004b003654 simMerged
exon.83865 chr1 216400343 216400618 Zm00004b003653c 216398766 216400618 Zm00004b003653c Zm00004b003653,Zm00004b003654 simMerged
exon.83884 chr1 216436185 216436862 Zm00004b003656 216436185 216435385 Zm00004b003656c Zm00004b003656,Zm00004b003657 simMerged
exon.83884 chr1 216436185 216436862 Zm00004b003656c 216436185 216435385 Zm00004b003656c Zm00004b003656,Zm00004b003657 simMerged
exon.83885 chr1 216435934 216436077 Zm00004b003656 216436185 216435385 Zm00004b003656c Zm00004b003656,Zm00004b003657 simMerged
exon.83885 chr1 216435934 216436077 Zm00004b003656c 216436185 216435385 Zm00004b003656c Zm00004b003656,Zm00004b003657 simMerged
exon.83886 chr1 216435657 216435725 Zm00004b003656 216436185 216435385 Zm00004b003656c Zm00004b003656,Zm00004b003657 simMerged
exon.83886 chr1 216435657 216435725 Zm00004b003656c 216436185 216435385 Zm00004b003656c Zm00004b003656,Zm00004b003657 simMerged
exon.83887 chr1 216435085 216435385 Zm00004b003656 216436185 216435385 Zm00004b003656c Zm00004b003656,Zm00004b003657 simMerged
exon.83887 chr1 216435085 216435385 Zm00004b003656c 216436185 216435385 Zm00004b003656c Zm00004b003656,Zm00004b003657 simMerged
exon.84070 chr1 216708306 216708778 Zm00004b003667 216708306 216716237 Zm00004b003667c Zm00004b003667,Zm00004b003668 simMerged
exon.84070 chr1 216708306 216708778 Zm00004b003667c 216708306 216716237 Zm00004b003667c Zm00004b003667,Zm00004b003668 simMerged
exon.84071 chr1 216709010 216709108 Zm00004b003667 216708306 216716237 Zm00004b003667c Zm00004b003667,Zm00004b003668 simMerged
exon.84071 chr1 216709010 216709108 Zm00004b003667c 216708306 216716237 Zm00004b003667c Zm00004b003667,Zm00004b003668 simMerged
exon.84072 chr1 216712863 216713115 Zm00004b003667 216708306 216716237 Zm00004b003667c Zm00004b003667,Zm00004b003668 simMerged
exon.84072 chr1 216712863 216713115 Zm00004b003667c 216708306 216716237 Zm00004b003667c Zm00004b003667,Zm00004b003668 simMerged
exon.84073 chr1 216713206 216713331 Zm00004b003667 216708306 216716237 Zm00004b003667c Zm00004b003667,Zm00004b003668 simMerged
exon.84073 chr1 216713206 216713331 Zm00004b003667c 216708306 216716237 Zm00004b003667c Zm00004b003667,Zm00004b003668 simMerged
exon.84074 chr1 216713425 216713561 Zm00004b003667 216708306 216716237 Zm00004b003667c Zm00004b003667,Zm00004b003668 simMerged
exon.84074 chr1 216713425 216713561 Zm00004b003667c 216708306 216716237 Zm00004b003667c Zm00004b003667,Zm00004b003668 simMerged
exon.84075 chr1 216714450 216714649 Zm00004b003667 216708306 216716237 Zm00004b003667c Zm00004b003667,Zm00004b003668 simMerged
exon.84075 chr1 216714450 216714649 Zm00004b003667c 216708306 216716237 Zm00004b003667c Zm00004b003667,Zm00004b003668 simMerged
exon.84076 chr1 216714741 216714995 Zm00004b003667 216708306 216716237 Zm00004b003667c Zm00004b003667,Zm00004b003668 simMerged
exon.84076 chr1 216714741 216714995 Zm00004b003667c 216708306 216716237 Zm00004b003667c Zm00004b003667,Zm00004b003668 simMerged
exon.84077 chr1 216715414 216716237 Zm00004b003667 216708306 216716237 Zm00004b003667c Zm00004b003667,Zm00004b003668 simMerged
exon.84077 chr1 216715414 216716237 Zm00004b003667c 216708306 216716237 Zm00004b003667c Zm00004b003667,Zm00004b003668 simMerged
exon.84167 chr1 217073309 217073905 Zm00004b003671 217073309 217076808 Zm00004b003671c Zm00004b003671,Zm00004b003672 simMerged
exon.84167 chr1 217073309 217073905 Zm00004b003671c 217073309 217076808 Zm00004b003671c Zm00004b003671,Zm00004b003672 simMerged
exon.84168 chr1 217074095 217074604 Zm00004b003671 217073309 217076808 Zm00004b003671c Zm00004b003671,Zm00004b003672 simMerged
exon.84168 chr1 217074095 217074604 Zm00004b003671c 217073309 217076808 Zm00004b003671c Zm00004b003671,Zm00004b003672 simMerged
exon.84169 chr1 217075956 217076808 Zm00004b003671 217073309 217076808 Zm00004b003671c Zm00004b003671,Zm00004b003672 simMerged
exon.84169 chr1 217075956 217076808 Zm00004b003671c 217073309 217076808 Zm00004b003671c Zm00004b003671,Zm00004b003672 simMerged
exon.84216 chr1 217323770 217323984 Zm00004b003675 217323770 217323677 Zm00004b003675c Zm00004b003675,Zm00004b003676 simMerged
exon.84216 chr1 217323770 217323984 Zm00004b003675c 217323770 217323677 Zm00004b003675c Zm00004b003675,Zm00004b003676 simMerged
exon.84217 chr1 217323003 217323677 Zm00004b003675 217323770 217323677 Zm00004b003675c Zm00004b003675,Zm00004b003676 simMerged
exon.84217 chr1 217323003 217323677 Zm00004b003675c 217323770 217323677 Zm00004b003675c Zm00004b003675,Zm00004b003676 simMerged
exon.84334 chr1 217331661 217332755 Zm00004b003677 217331661 217332755 Zm00004b003677c Zm00004b003677,Zm00004b003678 simMerged
exon.84334 chr1 217331661 217332755 Zm00004b003677c 217331661 217332755 Zm00004b003677c Zm00004b003677,Zm00004b003678 simMerged
exon.84459 chr1 217626236 217626663 Zm00004b003685 217626236 217632359 Zm00004b003685c Zm00004b003685,Zm00004b003686 simMerged
exon.84459 chr1 217626236 217626663 Zm00004b003685c 217626236 217632359 Zm00004b003685c Zm00004b003685,Zm00004b003686 simMerged
exon.84460 chr1 217627669 217627716 Zm00004b003685 217626236 217632359 Zm00004b003685c Zm00004b003685,Zm00004b003686 simMerged
exon.84460 chr1 217627669 217627716 Zm00004b003685c 217626236 217632359 Zm00004b003685c Zm00004b003685,Zm00004b003686 simMerged
exon.84461 chr1 217630195 217630283 Zm00004b003685 217626236 217632359 Zm00004b003685c Zm00004b003685,Zm00004b003686 simMerged
exon.84461 chr1 217630195 217630283 Zm00004b003685c 217626236 217632359 Zm00004b003685c Zm00004b003685,Zm00004b003686 simMerged
exon.84462 chr1 217630389 217630425 Zm00004b003685 217626236 217632359 Zm00004b003685c Zm00004b003685,Zm00004b003686 simMerged
exon.84462 chr1 217630389 217630425 Zm00004b003685c 217626236 217632359 Zm00004b003685c Zm00004b003685,Zm00004b003686 simMerged
exon.84463 chr1 217630509 217630556 Zm00004b003685 217626236 217632359 Zm00004b003685c Zm00004b003685,Zm00004b003686 simMerged
exon.84463 chr1 217630509 217630556 Zm00004b003685c 217626236 217632359 Zm00004b003685c Zm00004b003685,Zm00004b003686 simMerged
exon.84464 chr1 217631261 217631329 Zm00004b003685 217626236 217632359 Zm00004b003685c Zm00004b003685,Zm00004b003686 simMerged
exon.84464 chr1 217631261 217631329 Zm00004b003685c 217626236 217632359 Zm00004b003685c Zm00004b003685,Zm00004b003686 simMerged
exon.84465 chr1 217631429 217631473 Zm00004b003685 217626236 217632359 Zm00004b003685c Zm00004b003685,Zm00004b003686 simMerged
exon.84465 chr1 217631429 217631473 Zm00004b003685c 217626236 217632359 Zm00004b003685c Zm00004b003685,Zm00004b003686 simMerged
exon.84466 chr1 217631574 217631635 Zm00004b003685 217626236 217632359 Zm00004b003685c Zm00004b003685,Zm00004b003686 simMerged
exon.84466 chr1 217631574 217631635 Zm00004b003685c 217626236 217632359 Zm00004b003685c Zm00004b003685,Zm00004b003686 simMerged
exon.84467 chr1 217631723 217631795 Zm00004b003685 217626236 217632359 Zm00004b003685c Zm00004b003685,Zm00004b003686 simMerged
exon.84467 chr1 217631723 217631795 Zm00004b003685c 217626236 217632359 Zm00004b003685c Zm00004b003685,Zm00004b003686 simMerged
exon.84468 chr1 217631870 217632359 Zm00004b003685 217626236 217632359 Zm00004b003685c Zm00004b003685,Zm00004b003686 simMerged
exon.84468 chr1 217631870 217632359 Zm00004b003685c 217626236 217632359 Zm00004b003685c Zm00004b003685,Zm00004b003686 simMerged
exon.84530 chr1 217771903 217772085 Zm00004b003687 217771903 217780212 Zm00004b003687c Zm00004b003687,Zm00004b003688 simMerged
exon.84530 chr1 217771903 217772085 Zm00004b003687c 217771903 217780212 Zm00004b003687c Zm00004b003687,Zm00004b003688 simMerged
exon.84531 chr1 217774567 217774671 Zm00004b003687 217771903 217780212 Zm00004b003687c Zm00004b003687,Zm00004b003688 simMerged
exon.84531 chr1 217774567 217774671 Zm00004b003687c 217771903 217780212 Zm00004b003687c Zm00004b003687,Zm00004b003688 simMerged
exon.84532 chr1 217775139 217775366 Zm00004b003687 217771903 217780212 Zm00004b003687c Zm00004b003687,Zm00004b003688 simMerged
exon.84532 chr1 217775139 217775366 Zm00004b003687c 217771903 217780212 Zm00004b003687c Zm00004b003687,Zm00004b003688 simMerged
exon.84533 chr1 217775453 217775535 Zm00004b003687 217771903 217780212 Zm00004b003687c Zm00004b003687,Zm00004b003688 simMerged
exon.84533 chr1 217775453 217775535 Zm00004b003687c 217771903 217780212 Zm00004b003687c Zm00004b003687,Zm00004b003688 simMerged
exon.84534 chr1 217775740 217775845 Zm00004b003687 217771903 217780212 Zm00004b003687c Zm00004b003687,Zm00004b003688 simMerged
exon.84534 chr1 217775740 217775845 Zm00004b003687c 217771903 217780212 Zm00004b003687c Zm00004b003687,Zm00004b003688 simMerged
exon.84535 chr1 217780069 217780212 Zm00004b003687 217771903 217780212 Zm00004b003687c Zm00004b003687,Zm00004b003688 simMerged
exon.84535 chr1 217780069 217780212 Zm00004b003687c 217771903 217780212 Zm00004b003687c Zm00004b003687,Zm00004b003688 simMerged
exon.84550 chr1 217882199 217882921 Zm00004b003689 217882199 217882921 Zm00004b003689c Zm00004b003689,Zm00004b003690 simMerged
exon.84550 chr1 217882199 217882921 Zm00004b003689c 217882199 217882921 Zm00004b003689c Zm00004b003689,Zm00004b003690 simMerged
exon.84569 chr1 218140783 218141015 Zm00004b003692 218140783 218140571 Zm00004b003692c Zm00004b003692,Zm00004b003693 simMerged
exon.84569 chr1 218140783 218141015 Zm00004b003692c 218140783 218140571 Zm00004b003692c Zm00004b003692,Zm00004b003693 simMerged
exon.84570 chr1 218140440 218140571 Zm00004b003692 218140783 218140571 Zm00004b003692c Zm00004b003692,Zm00004b003693 simMerged
exon.84570 chr1 218140440 218140571 Zm00004b003692c 218140783 218140571 Zm00004b003692c Zm00004b003692,Zm00004b003693 simMerged
exon.84800 chr1 218745205 218745975 Zm00004b003704 218745205 218746548 Zm00004b003704c Zm00004b003704,Zm00004b003705 simMerged
exon.84800 chr1 218745205 218745975 Zm00004b003704c 218745205 218746548 Zm00004b003704c Zm00004b003704,Zm00004b003705 simMerged
exon.84801 chr1 218746057 218746548 Zm00004b003704 218745205 218746548 Zm00004b003704c Zm00004b003704,Zm00004b003705 simMerged
exon.84801 chr1 218746057 218746548 Zm00004b003704c 218745205 218746548 Zm00004b003704c Zm00004b003704,Zm00004b003705 simMerged
exon.84806 chr1 218805627 218805893 Zm00004b003706 218805627 218805893 Zm00004b003706c Zm00004b003706,Zm00004b003707 simMerged
exon.84806 chr1 218805627 218805893 Zm00004b003706c 218805627 218805893 Zm00004b003706c Zm00004b003706,Zm00004b003707 simMerged
exon.84841 chr1 219063276 219063657 Zm00004b003708 219063276 219064910 Zm00004b003708c Zm00004b003708,Zm00004b003709 simMerged
exon.84841 chr1 219063276 219063657 Zm00004b003708c 219063276 219064910 Zm00004b003708c Zm00004b003708,Zm00004b003709 simMerged
exon.84842 chr1 219063948 219064910 Zm00004b003708 219063276 219064910 Zm00004b003708c Zm00004b003708,Zm00004b003709 simMerged
exon.84842 chr1 219063948 219064910 Zm00004b003708c 219063276 219064910 Zm00004b003708c Zm00004b003708,Zm00004b003709 simMerged
exon.84865 chr1 219219854 219221246 Zm00004b003711 219219854 219222033 Zm00004b003711c Zm00004b003711,Zm00004b003712 simMerged
exon.84865 chr1 219219854 219221246 Zm00004b003711c 219219854 219222033 Zm00004b003711c Zm00004b003711,Zm00004b003712 simMerged
exon.84866 chr1 219221358 219222033 Zm00004b003711 219219854 219222033 Zm00004b003711c Zm00004b003711,Zm00004b003712 simMerged
exon.84866 chr1 219221358 219222033 Zm00004b003711c 219219854 219222033 Zm00004b003711c Zm00004b003711,Zm00004b003712 simMerged
exon.85156 chr1 219958704 219958934 Zm00004b003726 219958704 219959291 Zm00004b003726c Zm00004b003726,Zm00004b003727 simMerged
exon.85156 chr1 219958704 219958934 Zm00004b003726c 219958704 219959291 Zm00004b003726c Zm00004b003726,Zm00004b003727 simMerged
exon.85157 chr1 219959151 219959291 Zm00004b003726 219958704 219959291 Zm00004b003726c Zm00004b003726,Zm00004b003727 simMerged
exon.85157 chr1 219959151 219959291 Zm00004b003726c 219958704 219959291 Zm00004b003726c Zm00004b003726,Zm00004b003727 simMerged
exon.85164 chr1 220179116 220179366 Zm00004b003728 220179116 220178592 Zm00004b003728c Zm00004b003728,Zm00004b003729 simMerged
exon.85164 chr1 220179116 220179366 Zm00004b003728c 220179116 220178592 Zm00004b003728c Zm00004b003728,Zm00004b003729 simMerged
exon.85165 chr1 220178694 220179036 Zm00004b003728 220179116 220178592 Zm00004b003728c Zm00004b003728,Zm00004b003729 simMerged
exon.85165 chr1 220178694 220179036 Zm00004b003728c 220179116 220178592 Zm00004b003728c Zm00004b003728,Zm00004b003729 simMerged
exon.85166 chr1 220178484 220178592 Zm00004b003728 220179116 220178592 Zm00004b003728c Zm00004b003728,Zm00004b003729 simMerged
exon.85166 chr1 220178484 220178592 Zm00004b003728c 220179116 220178592 Zm00004b003728c Zm00004b003728,Zm00004b003729 simMerged
exon.85172 chr1 220377783 220378778 Zm00004b003730 220377783 220378778 Zm00004b003730c Zm00004b003730,Zm00004b003731 simMerged
exon.85172 chr1 220377783 220378778 Zm00004b003730c 220377783 220378778 Zm00004b003730c Zm00004b003730,Zm00004b003731 simMerged
exon.85466 chr1 220548743 220549300 Zm00004b003737 220548743 220545765 Zm00004b003737c Zm00004b003737,Zm00004b003738 simMerged
exon.85466 chr1 220548743 220549300 Zm00004b003737c 220548743 220545765 Zm00004b003737c Zm00004b003737,Zm00004b003738 simMerged
exon.85467 chr1 220548104 220548141 Zm00004b003737 220548743 220545765 Zm00004b003737c Zm00004b003737,Zm00004b003738 simMerged
exon.85467 chr1 220548104 220548141 Zm00004b003737c 220548743 220545765 Zm00004b003737c Zm00004b003737,Zm00004b003738 simMerged
exon.85468 chr1 220547650 220547917 Zm00004b003737 220548743 220545765 Zm00004b003737c Zm00004b003737,Zm00004b003738 simMerged
exon.85468 chr1 220547650 220547917 Zm00004b003737c 220548743 220545765 Zm00004b003737c Zm00004b003737,Zm00004b003738 simMerged
exon.85469 chr1 220547147 220547430 Zm00004b003737 220548743 220545765 Zm00004b003737c Zm00004b003737,Zm00004b003738 simMerged
exon.85469 chr1 220547147 220547430 Zm00004b003737c 220548743 220545765 Zm00004b003737c Zm00004b003737,Zm00004b003738 simMerged
exon.85470 chr1 220545877 220547070 Zm00004b003737 220548743 220545765 Zm00004b003737c Zm00004b003737,Zm00004b003738 simMerged
exon.85470 chr1 220545877 220547070 Zm00004b003737c 220548743 220545765 Zm00004b003737c Zm00004b003737,Zm00004b003738 simMerged
exon.85471 chr1 220545675 220545765 Zm00004b003737 220548743 220545765 Zm00004b003737c Zm00004b003737,Zm00004b003738 simMerged
exon.85471 chr1 220545675 220545765 Zm00004b003737c 220548743 220545765 Zm00004b003737c Zm00004b003737,Zm00004b003738 simMerged
exon.85974 chr1 221147618 221148880 Zm00004b003746 221147618 221148880 Zm00004b003746c Zm00004b003746,Zm00004b003747 simMerged
exon.85974 chr1 221147618 221148880 Zm00004b003746c 221147618 221148880 Zm00004b003746c Zm00004b003746,Zm00004b003747 simMerged
exon.86050 chr1 221587240 221588037 Zm00004b003753 221587240 221588037 Zm00004b003753c Zm00004b003753,Zm00004b003754 simMerged
exon.86050 chr1 221587240 221588037 Zm00004b003753c 221587240 221588037 Zm00004b003753c Zm00004b003753,Zm00004b003754 simMerged
exon.86209 chr1 222348600 222348878 Zm00004b003761 222348600 222348878 Zm00004b003761c Zm00004b003761,Zm00004b003762 simMerged
exon.86209 chr1 222348600 222348878 Zm00004b003761c 222348600 222348878 Zm00004b003761c Zm00004b003761,Zm00004b003762 simMerged
exon.86381 chr1 223098400 223099291 Zm00004b003772 223098400 223102820 Zm00004b003772c Zm00004b003772,Zm00004b003773 simMerged
exon.86381 chr1 223098400 223099291 Zm00004b003772c 223098400 223102820 Zm00004b003772c Zm00004b003772,Zm00004b003773 simMerged
exon.86382 chr1 223099943 223100259 Zm00004b003772 223098400 223102820 Zm00004b003772c Zm00004b003772,Zm00004b003773 simMerged
exon.86382 chr1 223099943 223100259 Zm00004b003772c 223098400 223102820 Zm00004b003772c Zm00004b003772,Zm00004b003773 simMerged
exon.86383 chr1 223100363 223100422 Zm00004b003772 223098400 223102820 Zm00004b003772c Zm00004b003772,Zm00004b003773 simMerged
exon.86383 chr1 223100363 223100422 Zm00004b003772c 223098400 223102820 Zm00004b003772c Zm00004b003772,Zm00004b003773 simMerged
exon.86384 chr1 223100500 223100684 Zm00004b003772 223098400 223102820 Zm00004b003772c Zm00004b003772,Zm00004b003773 simMerged
exon.86384 chr1 223100500 223100684 Zm00004b003772c 223098400 223102820 Zm00004b003772c Zm00004b003772,Zm00004b003773 simMerged
exon.86385 chr1 223100828 223100924 Zm00004b003772 223098400 223102820 Zm00004b003772c Zm00004b003772,Zm00004b003773 simMerged
exon.86385 chr1 223100828 223100924 Zm00004b003772c 223098400 223102820 Zm00004b003772c Zm00004b003772,Zm00004b003773 simMerged
exon.86386 chr1 223101012 223101098 Zm00004b003772 223098400 223102820 Zm00004b003772c Zm00004b003772,Zm00004b003773 simMerged
exon.86386 chr1 223101012 223101098 Zm00004b003772c 223098400 223102820 Zm00004b003772c Zm00004b003772,Zm00004b003773 simMerged
exon.86387 chr1 223101192 223101250 Zm00004b003772 223098400 223102820 Zm00004b003772c Zm00004b003772,Zm00004b003773 simMerged
exon.86387 chr1 223101192 223101250 Zm00004b003772c 223098400 223102820 Zm00004b003772c Zm00004b003772,Zm00004b003773 simMerged
exon.86388 chr1 223101327 223101418 Zm00004b003772 223098400 223102820 Zm00004b003772c Zm00004b003772,Zm00004b003773 simMerged
exon.86388 chr1 223101327 223101418 Zm00004b003772c 223098400 223102820 Zm00004b003772c Zm00004b003772,Zm00004b003773 simMerged
exon.86389 chr1 223101670 223101747 Zm00004b003772 223098400 223102820 Zm00004b003772c Zm00004b003772,Zm00004b003773 simMerged
exon.86389 chr1 223101670 223101747 Zm00004b003772c 223098400 223102820 Zm00004b003772c Zm00004b003772,Zm00004b003773 simMerged
exon.86390 chr1 223101830 223101990 Zm00004b003772 223098400 223102820 Zm00004b003772c Zm00004b003772,Zm00004b003773 simMerged
exon.86390 chr1 223101830 223101990 Zm00004b003772c 223098400 223102820 Zm00004b003772c Zm00004b003772,Zm00004b003773 simMerged
exon.86391 chr1 223102088 223102820 Zm00004b003772 223098400 223102820 Zm00004b003772c Zm00004b003772,Zm00004b003773 simMerged
exon.86391 chr1 223102088 223102820 Zm00004b003772c 223098400 223102820 Zm00004b003772c Zm00004b003772,Zm00004b003773 simMerged
exon.86607 chr1 223845122 223845344 Zm00004b003783 223845122 223846713 Zm00004b003783c Zm00004b003783,Zm00004b003784 simMerged
exon.86607 chr1 223845122 223845344 Zm00004b003783c 223845122 223846713 Zm00004b003783c Zm00004b003783,Zm00004b003784 simMerged
exon.86608 chr1 223845907 223846004 Zm00004b003783 223845122 223846713 Zm00004b003783c Zm00004b003783,Zm00004b003784 simMerged
exon.86608 chr1 223845907 223846004 Zm00004b003783c 223845122 223846713 Zm00004b003783c Zm00004b003783,Zm00004b003784 simMerged
exon.86609 chr1 223846208 223846713 Zm00004b003783 223845122 223846713 Zm00004b003783c Zm00004b003783,Zm00004b003784 simMerged
exon.86609 chr1 223846208 223846713 Zm00004b003783c 223845122 223846713 Zm00004b003783c Zm00004b003783,Zm00004b003784 simMerged
exon.86673 chr1 224017518 224017885 Zm00004b003786 224017518 224026656 Zm00004b003786c Zm00004b003786,Zm00004b003787 simMerged
exon.86673 chr1 224017518 224017885 Zm00004b003786c 224017518 224026656 Zm00004b003786c Zm00004b003786,Zm00004b003787 simMerged
exon.86674 chr1 224017979 224018063 Zm00004b003786 224017518 224026656 Zm00004b003786c Zm00004b003786,Zm00004b003787 simMerged
exon.86674 chr1 224017979 224018063 Zm00004b003786c 224017518 224026656 Zm00004b003786c Zm00004b003786,Zm00004b003787 simMerged
exon.86675 chr1 224024527 224024635 Zm00004b003786 224017518 224026656 Zm00004b003786c Zm00004b003786,Zm00004b003787 simMerged
exon.86675 chr1 224024527 224024635 Zm00004b003786c 224017518 224026656 Zm00004b003786c Zm00004b003786,Zm00004b003787 simMerged
exon.86676 chr1 224024742 224024830 Zm00004b003786 224017518 224026656 Zm00004b003786c Zm00004b003786,Zm00004b003787 simMerged
exon.86676 chr1 224024742 224024830 Zm00004b003786c 224017518 224026656 Zm00004b003786c Zm00004b003786,Zm00004b003787 simMerged
exon.86677 chr1 224024902 224024966 Zm00004b003786 224017518 224026656 Zm00004b003786c Zm00004b003786,Zm00004b003787 simMerged
exon.86677 chr1 224024902 224024966 Zm00004b003786c 224017518 224026656 Zm00004b003786c Zm00004b003786,Zm00004b003787 simMerged
exon.86678 chr1 224025052 224025130 Zm00004b003786 224017518 224026656 Zm00004b003786c Zm00004b003786,Zm00004b003787 simMerged
exon.86678 chr1 224025052 224025130 Zm00004b003786c 224017518 224026656 Zm00004b003786c Zm00004b003786,Zm00004b003787 simMerged
exon.86679 chr1 224025196 224026656 Zm00004b003786 224017518 224026656 Zm00004b003786c Zm00004b003786,Zm00004b003787 simMerged
exon.86679 chr1 224025196 224026656 Zm00004b003786c 224017518 224026656 Zm00004b003786c Zm00004b003786,Zm00004b003787 simMerged
exon.86702 chr1 224184372 224187003 Zm00004b003791 224184372 224187876 Zm00004b003791c Zm00004b003791,Zm00004b003792 simMerged
exon.86702 chr1 224184372 224187003 Zm00004b003791c 224184372 224187876 Zm00004b003791c Zm00004b003791,Zm00004b003792 simMerged
exon.86703 chr1 224187080 224187876 Zm00004b003791 224184372 224187876 Zm00004b003791c Zm00004b003791,Zm00004b003792 simMerged
exon.86703 chr1 224187080 224187876 Zm00004b003791c 224184372 224187876 Zm00004b003791c Zm00004b003791,Zm00004b003792 simMerged
exon.86735 chr1 224268508 224268743 Zm00004b003793 224268508 224270098 Zm00004b003793c Zm00004b003793,Zm00004b003794 simMerged
exon.86735 chr1 224268508 224268743 Zm00004b003793c 224268508 224270098 Zm00004b003793c Zm00004b003793,Zm00004b003794 simMerged
exon.86736 chr1 224268840 224269207 Zm00004b003793 224268508 224270098 Zm00004b003793c Zm00004b003793,Zm00004b003794 simMerged
exon.86736 chr1 224268840 224269207 Zm00004b003793c 224268508 224270098 Zm00004b003793c Zm00004b003793,Zm00004b003794 simMerged
exon.86737 chr1 224269287 224269891 Zm00004b003793 224268508 224270098 Zm00004b003793c Zm00004b003793,Zm00004b003794 simMerged
exon.86737 chr1 224269287 224269891 Zm00004b003793c 224268508 224270098 Zm00004b003793c Zm00004b003793,Zm00004b003794 simMerged
exon.86738 chr1 224269921 224270098 Zm00004b003793 224268508 224270098 Zm00004b003793c Zm00004b003793,Zm00004b003794 simMerged
exon.86738 chr1 224269921 224270098 Zm00004b003793c 224268508 224270098 Zm00004b003793c Zm00004b003793,Zm00004b003794 simMerged
exon.86775 chr1 224446091 224446378 Zm00004b003798 224446091 224446378 Zm00004b003798c Zm00004b003798,Zm00004b003799 simMerged
exon.86775 chr1 224446091 224446378 Zm00004b003798c 224446091 224446378 Zm00004b003798c Zm00004b003798,Zm00004b003799 simMerged
exon.86886 chr1 224989433 224989612 Zm00004b003805 224989433 224990194 Zm00004b003805c Zm00004b003805,Zm00004b003806 simMerged
exon.86886 chr1 224989433 224989612 Zm00004b003805c 224989433 224990194 Zm00004b003805c Zm00004b003805,Zm00004b003806 simMerged
exon.86887 chr1 224989997 224990194 Zm00004b003805 224989433 224990194 Zm00004b003805c Zm00004b003805,Zm00004b003806 simMerged
exon.86887 chr1 224989997 224990194 Zm00004b003805c 224989433 224990194 Zm00004b003805c Zm00004b003805,Zm00004b003806 simMerged
exon.87000 chr1 225246304 225246404 Zm00004b003813 225246304 225243566 Zm00004b003813c Zm00004b003813,Zm00004b003814 simMerged
exon.87000 chr1 225246304 225246404 Zm00004b003813c 225246304 225243566 Zm00004b003813c Zm00004b003813,Zm00004b003814 simMerged
exon.87001 chr1 225246031 225246143 Zm00004b003813 225246304 225243566 Zm00004b003813c Zm00004b003813,Zm00004b003814 simMerged
exon.87001 chr1 225246031 225246143 Zm00004b003813c 225246304 225243566 Zm00004b003813c Zm00004b003813,Zm00004b003814 simMerged
exon.87002 chr1 225245361 225245436 Zm00004b003813 225246304 225243566 Zm00004b003813c Zm00004b003813,Zm00004b003814 simMerged
exon.87002 chr1 225245361 225245436 Zm00004b003813c 225246304 225243566 Zm00004b003813c Zm00004b003813,Zm00004b003814 simMerged
exon.87003 chr1 225244985 225245043 Zm00004b003813 225246304 225243566 Zm00004b003813c Zm00004b003813,Zm00004b003814 simMerged
exon.87003 chr1 225244985 225245043 Zm00004b003813c 225246304 225243566 Zm00004b003813c Zm00004b003813,Zm00004b003814 simMerged
exon.87004 chr1 225244320 225244834 Zm00004b003813 225246304 225243566 Zm00004b003813c Zm00004b003813,Zm00004b003814 simMerged
exon.87004 chr1 225244320 225244834 Zm00004b003813c 225246304 225243566 Zm00004b003813c Zm00004b003813,Zm00004b003814 simMerged
exon.87005 chr1 225243990 225244150 Zm00004b003813 225246304 225243566 Zm00004b003813c Zm00004b003813,Zm00004b003814 simMerged
exon.87005 chr1 225243990 225244150 Zm00004b003813c 225246304 225243566 Zm00004b003813c Zm00004b003813,Zm00004b003814 simMerged
exon.87006 chr1 225243680 225243868 Zm00004b003813 225246304 225243566 Zm00004b003813c Zm00004b003813,Zm00004b003814 simMerged
exon.87006 chr1 225243680 225243868 Zm00004b003813c 225246304 225243566 Zm00004b003813c Zm00004b003813,Zm00004b003814 simMerged
exon.87007 chr1 225243091 225243566 Zm00004b003813 225246304 225243566 Zm00004b003813c Zm00004b003813,Zm00004b003814 simMerged
exon.87007 chr1 225243091 225243566 Zm00004b003813c 225246304 225243566 Zm00004b003813c Zm00004b003813,Zm00004b003814 simMerged
exon.87171 chr1 225696276 225696858 Zm00004b003821 225696276 225701316 Zm00004b003821c Zm00004b003821,Zm00004b003822 simMerged
exon.87171 chr1 225696276 225696858 Zm00004b003821c 225696276 225701316 Zm00004b003821c Zm00004b003821,Zm00004b003822 simMerged
exon.87172 chr1 225696967 225697044 Zm00004b003821 225696276 225701316 Zm00004b003821c Zm00004b003821,Zm00004b003822 simMerged
exon.87172 chr1 225696967 225697044 Zm00004b003821c 225696276 225701316 Zm00004b003821c Zm00004b003821,Zm00004b003822 simMerged
exon.87173 chr1 225698068 225698289 Zm00004b003821 225696276 225701316 Zm00004b003821c Zm00004b003821,Zm00004b003822 simMerged
exon.87173 chr1 225698068 225698289 Zm00004b003821c 225696276 225701316 Zm00004b003821c Zm00004b003821,Zm00004b003822 simMerged
exon.87174 chr1 225698394 225698481 Zm00004b003821 225696276 225701316 Zm00004b003821c Zm00004b003821,Zm00004b003822 simMerged
exon.87174 chr1 225698394 225698481 Zm00004b003821c 225696276 225701316 Zm00004b003821c Zm00004b003821,Zm00004b003822 simMerged
exon.87175 chr1 225698554 225698663 Zm00004b003821 225696276 225701316 Zm00004b003821c Zm00004b003821,Zm00004b003822 simMerged
```
