## Supplemental File 7 for "Using multiple reference genomes to identify and resolve annotation inconsistencies" (part 48 of 72)

```
exon.87175 chr1 225698554 225698663 Zm00004b003821c 225696276 225701316 Zm00004b003821c Zm00004b003821,Zm00004b003822 simMerged
exon.87176 chr1 225698749 225698842 Zm00004b003821 225696276 225701316 Zm00004b003821c Zm00004b003821,Zm00004b003822 simMerged
exon.87176 chr1 225698749 225698842 Zm00004b003821c 225696276 225701316 Zm00004b003821c Zm00004b003821,Zm00004b003822 simMerged
exon.87177 chr1 225700287 225700475 Zm00004b003821 225696276 225701316 Zm00004b003821c Zm00004b003821,Zm00004b003822 simMerged
exon.87177 chr1 225700287 225700475 Zm00004b003821c 225696276 225701316 Zm00004b003821c Zm00004b003821,Zm00004b003822 simMerged
exon.87178 chr1 225700573 225700632 Zm00004b003821 225696276 225701316 Zm00004b003821c Zm00004b003821,Zm00004b003822 simMerged
exon.87178 chr1 225700573 225700632 Zm00004b003821c 225696276 225701316 Zm00004b003821c Zm00004b003821,Zm00004b003822 simMerged
exon.87179 chr1 225700718 225701316 Zm00004b003821 225696276 225701316 Zm00004b003821c Zm00004b003821,Zm00004b003822 simMerged
exon.87179 chr1 225700718 225701316 Zm00004b003821c 225696276 225701316 Zm00004b003821c Zm00004b003821,Zm00004b003822 simMerged
exon.87475 chr1 226640776 226641046 Zm00004b003842 226640776 226637794 Zm00004b003842c Zm00004b003842,Zm00004b003843 simMerged
exon.87475 chr1 226640776 226641046 Zm00004b003842c 226640776 226637794 Zm00004b003842c Zm00004b003842,Zm00004b003843 simMerged
exon.87476 chr1 226638267 226638338 Zm00004b003842 226640776 226637794 Zm00004b003842c Zm00004b003842,Zm00004b003843 simMerged
exon.87476 chr1 226638267 226638338 Zm00004b003842c 226640776 226637794 Zm00004b003842c Zm00004b003842,Zm00004b003843 simMerged
exon.87477 chr1 226637198 226637794 Zm00004b003842 226640776 226637794 Zm00004b003842c Zm00004b003842,Zm00004b003843 simMerged
exon.87477 chr1 226637198 226637794 Zm00004b003842c 226640776 226637794 Zm00004b003842c Zm00004b003842,Zm00004b003843 simMerged
exon.87601 chr1 227056941 227057267 Zm00004b003854 227056941 227057267 Zm00004b003854c Zm00004b003854,Zm00004b003855 simMerged
exon.87601 chr1 227056941 227057267 Zm00004b003854c 227056941 227057267 Zm00004b003854c Zm00004b003854,Zm00004b003855 simMerged
exon.87898 chr1 227699926 227700223 Zm00004b003871 227699926 227701110 Zm00004b003871c Zm00004b003871,Zm00004b003872 simMerged
exon.87898 chr1 227699926 227700223 Zm00004b003871c 227699926 227701110 Zm00004b003871c Zm00004b003871,Zm00004b003872 simMerged
exon.87899 chr1 227700624 227700760 Zm00004b003871 227699926 227701110 Zm00004b003871c Zm00004b003871,Zm00004b003872 simMerged
exon.87899 chr1 227700624 227700760 Zm00004b003871c 227699926 227701110 Zm00004b003871c Zm00004b003871,Zm00004b003872 simMerged
exon.87900 chr1 227700840 227700953 Zm00004b003871 227699926 227701110 Zm00004b003871c Zm00004b003871,Zm00004b003872 simMerged
exon.87900 chr1 227700840 227700953 Zm00004b003871c 227699926 227701110 Zm00004b003871c Zm00004b003871,Zm00004b003872 simMerged
exon.87901 chr1 227701063 227701110 Zm00004b003871 227699926 227701110 Zm00004b003871c Zm00004b003871,Zm00004b003872 simMerged
exon.87901 chr1 227701063 227701110 Zm00004b003871c 227699926 227701110 Zm00004b003871c Zm00004b003871,Zm00004b003872 simMerged
exon.88011 chr1 227866891 227867288 Zm00004b003874 227866891 227869858 Zm00004b003874c Zm00004b003874,Zm00004b003875 simMerged
exon.88011 chr1 227866891 227867288 Zm00004b003874c 227866891 227869858 Zm00004b003874c Zm00004b003874,Zm00004b003875 simMerged
exon.88012 chr1 227867446 227867527 Zm00004b003874 227866891 227869858 Zm00004b003874c Zm00004b003874,Zm00004b003875 simMerged
exon.88012 chr1 227867446 227867527 Zm00004b003874c 227866891 227869858 Zm00004b003874c Zm00004b003874,Zm00004b003875 simMerged
exon.88013 chr1 227869267 227869858 Zm00004b003874 227866891 227869858 Zm00004b003874c Zm00004b003874,Zm00004b003875 simMerged
exon.88013 chr1 227869267 227869858 Zm00004b003874c 227866891 227869858 Zm00004b003874c Zm00004b003874,Zm00004b003875 simMerged
exon.88052 chr1 227969760 227970091 Zm00004b003877 227969760 227974467 Zm00004b003877c Zm00004b003877,Zm00004b003878 simMerged
exon.88052 chr1 227969760 227970091 Zm00004b003877c 227969760 227974467 Zm00004b003877c Zm00004b003877,Zm00004b003878 simMerged
exon.88053 chr1 227971423 227971496 Zm00004b003877 227969760 227974467 Zm00004b003877c Zm00004b003877,Zm00004b003878 simMerged
exon.88053 chr1 227971423 227971496 Zm00004b003877c 227969760 227974467 Zm00004b003877c Zm00004b003877,Zm00004b003878 simMerged
exon.88054 chr1 227971575 227971653 Zm00004b003877 227969760 227974467 Zm00004b003877c Zm00004b003877,Zm00004b003878 simMerged
exon.88054 chr1 227971575 227971653 Zm00004b003877c 227969760 227974467 Zm00004b003877c Zm00004b003877,Zm00004b003878 simMerged
exon.88055 chr1 227971747 227971975 Zm00004b003877 227969760 227974467 Zm00004b003877c Zm00004b003877,Zm00004b003878 simMerged
exon.88055 chr1 227971747 227971975 Zm00004b003877c 227969760 227974467 Zm00004b003877c Zm00004b003877,Zm00004b003878 simMerged
exon.88056 chr1 227972267 227972316 Zm00004b003877 227969760 227974467 Zm00004b003877c Zm00004b003877,Zm00004b003878 simMerged
exon.88056 chr1 227972267 227972316 Zm00004b003877c 227969760 227974467 Zm00004b003877c Zm00004b003877,Zm00004b003878 simMerged
exon.88057 chr1 227972408 227973028 Zm00004b003877 227969760 227974467 Zm00004b003877c Zm00004b003877,Zm00004b003878 simMerged
exon.88057 chr1 227972408 227973028 Zm00004b003877c 227969760 227974467 Zm00004b003877c Zm00004b003877,Zm00004b003878 simMerged
exon.88058 chr1 227973472 227974467 Zm00004b003877 227969760 227974467 Zm00004b003877c Zm00004b003877,Zm00004b003878 simMerged
exon.88058 chr1 227973472 227974467 Zm00004b003877c 227969760 227974467 Zm00004b003877c Zm00004b003877,Zm00004b003878 simMerged
exon.88220 chr1 228507475 228507928 Zm00004b003886 228507475 228501783 Zm00004b003886c Zm00004b003886,Zm00004b003887 simMerged
exon.88220 chr1 228507475 228507928 Zm00004b003886c 228507475 228501783 Zm00004b003886c Zm00004b003886,Zm00004b003887 simMerged
exon.88221 chr1 228507356 228507378 Zm00004b003886 228507475 228501783 Zm00004b003886c Zm00004b003886,Zm00004b003887 simMerged
exon.88221 chr1 228507356 228507378 Zm00004b003886c 228507475 228501783 Zm00004b003886c Zm00004b003886,Zm00004b003887 simMerged
exon.88222 chr1 228506597 228506703 Zm00004b003886 228507475 228501783 Zm00004b003886c Zm00004b003886,Zm00004b003887 simMerged
exon.88222 chr1 228506597 228506703 Zm00004b003886c 228507475 228501783 Zm00004b003886c Zm00004b003886,Zm00004b003887 simMerged
exon.88223 chr1 228506427 228506508 Zm00004b003886 228507475 228501783 Zm00004b003886c Zm00004b003886,Zm00004b003887 simMerged
exon.88223 chr1 228506427 228506508 Zm00004b003886c 228507475 228501783 Zm00004b003886c Zm00004b003886,Zm00004b003887 simMerged
exon.88224 chr1 228506289 228506355 Zm00004b003886 228507475 228501783 Zm00004b003886c Zm00004b003886,Zm00004b003887 simMerged
exon.88224 chr1 228506289 228506355 Zm00004b003886c 228507475 228501783 Zm00004b003886c Zm00004b003886,Zm00004b003887 simMerged
exon.88225 chr1 228505975 228506042 Zm00004b003886 228507475 228501783 Zm00004b003886c Zm00004b003886,Zm00004b003887 simMerged
exon.88225 chr1 228505975 228506042 Zm00004b003886c 228507475 228501783 Zm00004b003886c Zm00004b003886,Zm00004b003887 simMerged
exon.88226 chr1 228505815 228505889 Zm00004b003886 228507475 228501783 Zm00004b003886c Zm00004b003886,Zm00004b003887 simMerged
exon.88226 chr1 228505815 228505889 Zm00004b003886c 228507475 228501783 Zm00004b003886c Zm00004b003886,Zm00004b003887 simMerged
exon.88227 chr1 228505260 228505376 Zm00004b003886 228507475 228501783 Zm00004b003886c Zm00004b003886,Zm00004b003887 simMerged
exon.88227 chr1 228505260 228505376 Zm00004b003886c 228507475 228501783 Zm00004b003886c Zm00004b003886,Zm00004b003887 simMerged
exon.88228 chr1 228504732 228504800 Zm00004b003886 228507475 228501783 Zm00004b003886c Zm00004b003886,Zm00004b003887 simMerged
exon.88228 chr1 228504732 228504800 Zm00004b003886c 228507475 228501783 Zm00004b003886c Zm00004b003886,Zm00004b003887 simMerged
exon.88229 chr1 228504373 228504465 Zm00004b003886 228507475 228501783 Zm00004b003886c Zm00004b003886,Zm00004b003887 simMerged
exon.88229 chr1 228504373 228504465 Zm00004b003886c 228507475 228501783 Zm00004b003886c Zm00004b003886,Zm00004b003887 simMerged
exon.88230 chr1 228503839 228503941 Zm00004b003886 228507475 228501783 Zm00004b003886c Zm00004b003886,Zm00004b003887 simMerged
exon.88230 chr1 228503839 228503941 Zm00004b003886c 228507475 228501783 Zm00004b003886c Zm00004b003886,Zm00004b003887 simMerged
exon.88231 chr1 228503366 228503490 Zm00004b003886 228507475 228501783 Zm00004b003886c Zm00004b003886,Zm00004b003887 simMerged
exon.88231 chr1 228503366 228503490 Zm00004b003886c 228507475 228501783 Zm00004b003886c Zm00004b003886,Zm00004b003887 simMerged
exon.88232 chr1 228503157 228503206 Zm00004b003886 228507475 228501783 Zm00004b003886c Zm00004b003886,Zm00004b003887 simMerged
exon.88232 chr1 228503157 228503206 Zm00004b003886c 228507475 228501783 Zm00004b003886c Zm00004b003886,Zm00004b003887 simMerged
exon.88233 chr1 228502999 228503065 Zm00004b003886 228507475 228501783 Zm00004b003886c Zm00004b003886,Zm00004b003887 simMerged
exon.88233 chr1 228502999 228503065 Zm00004b003886c 228507475 228501783 Zm00004b003886c Zm00004b003886,Zm00004b003887 simMerged
exon.88234 chr1 228502796 228502923 Zm00004b003886 228507475 228501783 Zm00004b003886c Zm00004b003886,Zm00004b003887 simMerged
exon.88234 chr1 228502796 228502923 Zm00004b003886c 228507475 228501783 Zm00004b003886c Zm00004b003886,Zm00004b003887 simMerged
exon.88235 chr1 228502356 228502484 Zm00004b003886 228507475 228501783 Zm00004b003886c Zm00004b003886,Zm00004b003887 simMerged
exon.88235 chr1 228502356 228502484 Zm00004b003886c 228507475 228501783 Zm00004b003886c Zm00004b003886,Zm00004b003887 simMerged
exon.88236 chr1 228502175 228502241 Zm00004b003886 228507475 228501783 Zm00004b003886c Zm00004b003886,Zm00004b003887 simMerged
exon.88236 chr1 228502175 228502241 Zm00004b003886c 228507475 228501783 Zm00004b003886c Zm00004b003886,Zm00004b003887 simMerged
exon.88237 chr1 228501243 228501783 Zm00004b003886 228507475 228501783 Zm00004b003886c Zm00004b003886,Zm00004b003887 simMerged
exon.88237 chr1 228501243 228501783 Zm00004b003886c 228507475 228501783 Zm00004b003886c Zm00004b003886,Zm00004b003887 simMerged
exon.88261 chr1 228602147 228603691 Zm00004b003888 228602147 228603691 Zm00004b003888c Zm00004b003888,Zm00004b003889 simMerged
exon.88261 chr1 228602147 228603691 Zm00004b003888c 228602147 228603691 Zm00004b003888c Zm00004b003888,Zm00004b003889 simMerged
exon.88266 chr1 228735467 228735632 Zm00004b003890 228735467 228729203 Zm00004b003890c Zm00004b003890,Zm00004b003891 simMerged
exon.88266 chr1 228735467 228735632 Zm00004b003890c 228735467 228729203 Zm00004b003890c Zm00004b003890,Zm00004b003891 simMerged
exon.88267 chr1 228727248 228729203 Zm00004b003890 228735467 228729203 Zm00004b003890c Zm00004b003890,Zm00004b003891 simMerged
exon.88267 chr1 228727248 228729203 Zm00004b003890c 228735467 228729203 Zm00004b003890c Zm00004b003890,Zm00004b003891 simMerged
exon.88722 chr1 229025092 229025718 Zm00004b003895 229025092 229025718 Zm00004b003895c Zm00004b003895,Zm00004b003896 simMerged
exon.88722 chr1 229025092 229025718 Zm00004b003895c 229025092 229025718 Zm00004b003895c Zm00004b003895,Zm00004b003896 simMerged
exon.89083 chr1 229412678 229413070 Zm00004b003902 229412678 229413070 Zm00004b003902c Zm00004b003902,Zm00004b003903 simMerged
exon.89083 chr1 229412678 229413070 Zm00004b003902c 229412678 229413070 Zm00004b003902c Zm00004b003902,Zm00004b003903 simMerged
exon.89169 chr1 229565686 229566024 Zm00004b003909 229565686 229566024 Zm00004b003909c Zm00004b003909,Zm00004b003910 simMerged
exon.89169 chr1 229565686 229566024 Zm00004b003909c 229565686 229566024 Zm00004b003909c Zm00004b003909,Zm00004b003910 simMerged
exon.89180 chr1 229684877 229685229 Zm00004b003911 229684877 229685368 Zm00004b003911c Zm00004b003911,Zm00004b003912 simMerged
exon.89180 chr1 229684877 229685229 Zm00004b003911c 229684877 229685368 Zm00004b003911c Zm00004b003911,Zm00004b003912 simMerged
exon.89181 chr1 229685317 229685368 Zm00004b003911 229684877 229685368 Zm00004b003911c Zm00004b003911,Zm00004b003912 simMerged
exon.89181 chr1 229685317 229685368 Zm00004b003911c 229684877 229685368 Zm00004b003911c Zm00004b003911,Zm00004b003912 simMerged
exon.89219 chr1 229781055 229781405 Zm00004b003916 229781055 229781405 Zm00004b003916c Zm00004b003916,Zm00004b003917 simMerged
exon.89219 chr1 229781055 229781405 Zm00004b003916c 229781055 229781405 Zm00004b003916c Zm00004b003916,Zm00004b003917 simMerged
exon.89556 chr1 230090649 230092061 Zm00004b003924 230090649 230092061 Zm00004b003924c Zm00004b003924,Zm00004b003925 simMerged
exon.89556 chr1 230090649 230092061 Zm00004b003924c 230090649 230092061 Zm00004b003924c Zm00004b003924,Zm00004b003925 simMerged
exon.89630 chr1 230248970 230249422 Zm00004b003928 230248970 230257178 Zm00004b003928c Zm00004b003928,Zm00004b003929 simMerged
exon.89630 chr1 230248970 230249422 Zm00004b003928c 230248970 230257178 Zm00004b003928c Zm00004b003928,Zm00004b003929 simMerged
exon.89631 chr1 230251102 230251388 Zm00004b003928 230248970 230257178 Zm00004b003928c Zm00004b003928,Zm00004b003929 simMerged
exon.89631 chr1 230251102 230251388 Zm00004b003928c 230248970 230257178 Zm00004b003928c Zm00004b003928,Zm00004b003929 simMerged
exon.89632 chr1 230252128 230252310 Zm00004b003928 230248970 230257178 Zm00004b003928c Zm00004b003928,Zm00004b003929 simMerged
exon.89632 chr1 230252128 230252310 Zm00004b003928c 230248970 230257178 Zm00004b003928c Zm00004b003928,Zm00004b003929 simMerged
exon.89633 chr1 230252398 230252512 Zm00004b003928 230248970 230257178 Zm00004b003928c Zm00004b003928,Zm00004b003929 simMerged
exon.89633 chr1 230252398 230252512 Zm00004b003928c 230248970 230257178 Zm00004b003928c Zm00004b003928,Zm00004b003929 simMerged
exon.89634 chr1 230253311 230253397 Zm00004b003928 230248970 230257178 Zm00004b003928c Zm00004b003928,Zm00004b003929 simMerged
exon.89634 chr1 230253311 230253397 Zm00004b003928c 230248970 230257178 Zm00004b003928c Zm00004b003928,Zm00004b003929 simMerged
exon.89635 chr1 230254147 230254235 Zm00004b003928 230248970 230257178 Zm00004b003928c Zm00004b003928,Zm00004b003929 simMerged
exon.89635 chr1 230254147 230254235 Zm00004b003928c 230248970 230257178 Zm00004b003928c Zm00004b003928,Zm00004b003929 simMerged
exon.89636 chr1 230254336 230254420 Zm00004b003928 230248970 230257178 Zm00004b003928c Zm00004b003928,Zm00004b003929 simMerged
exon.89636 chr1 230254336 230254420 Zm00004b003928c 230248970 230257178 Zm00004b003928c Zm00004b003928,Zm00004b003929 simMerged
exon.89637 chr1 230255134 230255187 Zm00004b003928 230248970 230257178 Zm00004b003928c Zm00004b003928,Zm00004b003929 simMerged
exon.89637 chr1 230255134 230255187 Zm00004b003928c 230248970 230257178 Zm00004b003928c Zm00004b003928,Zm00004b003929 simMerged
exon.89638 chr1 230255375 230255455 Zm00004b003928 230248970 230257178 Zm00004b003928c Zm00004b003928,Zm00004b003929 simMerged
exon.89638 chr1 230255375 230255455 Zm00004b003928c 230248970 230257178 Zm00004b003928c Zm00004b003928,Zm00004b003929 simMerged
exon.89639 chr1 230255588 230255665 Zm00004b003928 230248970 230257178 Zm00004b003928c Zm00004b003928,Zm00004b003929 simMerged
exon.89639 chr1 230255588 230255665 Zm00004b003928c 230248970 230257178 Zm00004b003928c Zm00004b003928,Zm00004b003929 simMerged
exon.89640 chr1 230256115 230256354 Zm00004b003928 230248970 230257178 Zm00004b003928c Zm00004b003928,Zm00004b003929 simMerged
exon.89640 chr1 230256115 230256354 Zm00004b003928c 230248970 230257178 Zm00004b003928c Zm00004b003928,Zm00004b003929 simMerged
exon.89641 chr1 230256586 230256693 Zm00004b003928 230248970 230257178 Zm00004b003928c Zm00004b003928,Zm00004b003929 simMerged
exon.89641 chr1 230256586 230256693 Zm00004b003928c 230248970 230257178 Zm00004b003928c Zm00004b003928,Zm00004b003929 simMerged
exon.89642 chr1 230256783 230257178 Zm00004b003928 230248970 230257178 Zm00004b003928c Zm00004b003928,Zm00004b003929 simMerged
exon.89642 chr1 230256783 230257178 Zm00004b003928c 230248970 230257178 Zm00004b003928c Zm00004b003928,Zm00004b003929 simMerged
exon.89700 chr1 230422109 230422801 Zm00004b003932 230422109 230416551 Zm00004b003932c Zm00004b003932,Zm00004b003933 simMerged
exon.89700 chr1 230422109 230422801 Zm00004b003932c 230422109 230416551 Zm00004b003932c Zm00004b003932,Zm00004b003933 simMerged
exon.89701 chr1 230421945 230422004 Zm00004b003932 230422109 230416551 Zm00004b003932c Zm00004b003932,Zm00004b003933 simMerged
exon.89701 chr1 230421945 230422004 Zm00004b003932c 230422109 230416551 Zm00004b003932c Zm00004b003932,Zm00004b003933 simMerged
exon.89702 chr1 230415944 230416551 Zm00004b003932 230422109 230416551 Zm00004b003932c Zm00004b003932,Zm00004b003933 simMerged
exon.89702 chr1 230415944 230416551 Zm00004b003932c 230422109 230416551 Zm00004b003932c Zm00004b003932,Zm00004b003933 simMerged
exon.89709 chr1 230524940 230525907 Zm00004b003934 230524940 230524392 Zm00004b003934c Zm00004b003934,Zm00004b003935 simMerged
exon.89709 chr1 230524940 230525907 Zm00004b003934c 230524940 230524392 Zm00004b003934c Zm00004b003934,Zm00004b003935 simMerged
exon.89710 chr1 230522124 230524392 Zm00004b003934 230524940 230524392 Zm00004b003934c Zm00004b003934,Zm00004b003935 simMerged
exon.89710 chr1 230522124 230524392 Zm00004b003934c 230524940 230524392 Zm00004b003934c Zm00004b003934,Zm00004b003935 simMerged
exon.89858 chr1 230651449 230651775 Zm00004b003936 230651449 230653310 Zm00004b003936c Zm00004b003936,Zm00004b003937 simMerged
exon.89858 chr1 230651449 230651775 Zm00004b003936c 230651449 230653310 Zm00004b003936c Zm00004b003936,Zm00004b003937 simMerged
exon.89859 chr1 230651868 230651952 Zm00004b003936 230651449 230653310 Zm00004b003936c Zm00004b003936,Zm00004b003937 simMerged
exon.89859 chr1 230651868 230651952 Zm00004b003936c 230651449 230653310 Zm00004b003936c Zm00004b003936,Zm00004b003937 simMerged
exon.89860 chr1 230652757 230653310 Zm00004b003936 230651449 230653310 Zm00004b003936c Zm00004b003936,Zm00004b003937 simMerged
exon.89860 chr1 230652757 230653310 Zm00004b003936c 230651449 230653310 Zm00004b003936c Zm00004b003936,Zm00004b003937 simMerged
exon.89918 chr1 230831592 230832102 Zm00004b003942 230831592 230833335 Zm00004b003942c Zm00004b003942,Zm00004b003943 simMerged
exon.89918 chr1 230831592 230832102 Zm00004b003942c 230831592 230833335 Zm00004b003942c Zm00004b003942,Zm00004b003943 simMerged
exon.89919 chr1 230832200 230832386 Zm00004b003942 230831592 230833335 Zm00004b003942c Zm00004b003942,Zm00004b003943 simMerged
exon.89919 chr1 230832200 230832386 Zm00004b003942c 230831592 230833335 Zm00004b003942c Zm00004b003942,Zm00004b003943 simMerged
exon.89920 chr1 230832867 230833335 Zm00004b003942 230831592 230833335 Zm00004b003942c Zm00004b003942,Zm00004b003943 simMerged
exon.89920 chr1 230832867 230833335 Zm00004b003942c 230831592 230833335 Zm00004b003942c Zm00004b003942,Zm00004b003943 simMerged
exon.90054 chr1 231273210 231273668 Zm00004b003949 231273210 231275873 Zm00004b003949c Zm00004b003949,Zm00004b003950 simMerged
exon.90054 chr1 231273210 231273668 Zm00004b003949c 231273210 231275873 Zm00004b003949c Zm00004b003949,Zm00004b003950 simMerged
exon.90055 chr1 231274769 231275873 Zm00004b003949 231273210 231275873 Zm00004b003949c Zm00004b003949,Zm00004b003950 simMerged
exon.90055 chr1 231274769 231275873 Zm00004b003949c 231273210 231275873 Zm00004b003949c Zm00004b003949,Zm00004b003950 simMerged
exon.90095 chr1 231485760 231486815 Zm00004b003955 231485760 231485621 Zm00004b003955c Zm00004b003955,Zm00004b003956 simMerged
exon.90095 chr1 231485760 231486815 Zm00004b003955c 231485760 231485621 Zm00004b003955c Zm00004b003955,Zm00004b003956 simMerged
exon.90096 chr1 231484821 231485621 Zm00004b003955 231485760 231485621 Zm00004b003955c Zm00004b003955,Zm00004b003956 simMerged
exon.90096 chr1 231484821 231485621 Zm00004b003955c 231485760 231485621 Zm00004b003955c Zm00004b003955,Zm00004b003956 simMerged
exon.90112 chr1 231589266 231589373 Zm00004b003957 231589266 231584841 Zm00004b003957c Zm00004b003957,Zm00004b003958 simMerged
exon.90112 chr1 231589266 231589373 Zm00004b003957c 231589266 231584841 Zm00004b003957c Zm00004b003957,Zm00004b003958 simMerged
exon.90113 chr1 231586274 231586372 Zm00004b003957 231589266 231584841 Zm00004b003957c Zm00004b003957,Zm00004b003958 simMerged
exon.90113 chr1 231586274 231586372 Zm00004b003957c 231589266 231584841 Zm00004b003957c Zm00004b003957,Zm00004b003958 simMerged
exon.90114 chr1 231586101 231586190 Zm00004b003957 231589266 231584841 Zm00004b003957c Zm00004b003957,Zm00004b003958 simMerged
exon.90114 chr1 231586101 231586190 Zm00004b003957c 231589266 231584841 Zm00004b003957c Zm00004b003957,Zm00004b003958 simMerged
exon.90115 chr1 231585787 231585864 Zm00004b003957 231589266 231584841 Zm00004b003957c Zm00004b003957,Zm00004b003958 simMerged
exon.90115 chr1 231585787 231585864 Zm00004b003957c 231589266 231584841 Zm00004b003957c Zm00004b003957,Zm00004b003958 simMerged
exon.90116 chr1 231585628 231585718 Zm00004b003957 231589266 231584841 Zm00004b003957c Zm00004b003957,Zm00004b003958 simMerged
exon.90116 chr1 231585628 231585718 Zm00004b003957c 231589266 231584841 Zm00004b003957c Zm00004b003957,Zm00004b003958 simMerged
exon.90117 chr1 231585414 231585530 Zm00004b003957 231589266 231584841 Zm00004b003957c Zm00004b003957,Zm00004b003958 simMerged
exon.90117 chr1 231585414 231585530 Zm00004b003957c 231589266 231584841 Zm00004b003957c Zm00004b003957,Zm00004b003958 simMerged
exon.90118 chr1 231585255 231585339 Zm00004b003957 231589266 231584841 Zm00004b003957c Zm00004b003957,Zm00004b003958 simMerged
exon.90118 chr1 231585255 231585339 Zm00004b003957c 231589266 231584841 Zm00004b003957c Zm00004b003957,Zm00004b003958 simMerged
exon.90119 chr1 231585046 231585135 Zm00004b003957 231589266 231584841 Zm00004b003957c Zm00004b003957,Zm00004b003958 simMerged
exon.90119 chr1 231585046 231585135 Zm00004b003957c 231589266 231584841 Zm00004b003957c Zm00004b003957,Zm00004b003958 simMerged
exon.90120 chr1 231584745 231584841 Zm00004b003957 231589266 231584841 Zm00004b003957c Zm00004b003957,Zm00004b003958 simMerged
exon.90120 chr1 231584745 231584841 Zm00004b003957c 231589266 231584841 Zm00004b003957c Zm00004b003957,Zm00004b003958 simMerged
exon.90209 chr1 231738350 231738786 Zm00004b003959 231738350 231738215 Zm00004b003959c Zm00004b003959,Zm00004b003960 simMerged
exon.90209 chr1 231738350 231738786 Zm00004b003959c 231738350 231738215 Zm00004b003959c Zm00004b003959,Zm00004b003960 simMerged
exon.90210 chr1 231736574 231738215 Zm00004b003959 231738350 231738215 Zm00004b003959c Zm00004b003959,Zm00004b003960 simMerged
exon.90210 chr1 231736574 231738215 Zm00004b003959c 231738350 231738215 Zm00004b003959c Zm00004b003959,Zm00004b003960 simMerged
exon.90238 chr1 231811975 231812534 Zm00004b003961 231811975 231808917 Zm00004b003961c Zm00004b003961,Zm00004b003962 simMerged
exon.90238 chr1 231811975 231812534 Zm00004b003961c 231811975 231808917 Zm00004b003961c Zm00004b003961,Zm00004b003962 simMerged
exon.90239 chr1 231810734 231810808 Zm00004b003961 231811975 231808917 Zm00004b003961c Zm00004b003961,Zm00004b003962 simMerged
exon.90239 chr1 231810734 231810808 Zm00004b003961c 231811975 231808917 Zm00004b003961c Zm00004b003961,Zm00004b003962 simMerged
exon.90240 chr1 231807265 231808917 Zm00004b003961 231811975 231808917 Zm00004b003961c Zm00004b003961,Zm00004b003962 simMerged
exon.90240 chr1 231807265 231808917 Zm00004b003961c 231811975 231808917 Zm00004b003961c Zm00004b003961,Zm00004b003962 simMerged
exon.90347 chr1 232281897 232282180 Zm00004b003970 232281897 232284098 Zm00004b003970c Zm00004b003970,Zm00004b003971 simMerged
exon.90347 chr1 232281897 232282180 Zm00004b003970c 232281897 232284098 Zm00004b003970c Zm00004b003970,Zm00004b003971 simMerged
exon.90348 chr1 232282349 232282504 Zm00004b003970 232281897 232284098 Zm00004b003970c Zm00004b003970,Zm00004b003971 simMerged
exon.90348 chr1 232282349 232282504 Zm00004b003970c 232281897 232284098 Zm00004b003970c Zm00004b003970,Zm00004b003971 simMerged
exon.90349 chr1 232282656 232282762 Zm00004b003970 232281897 232284098 Zm00004b003970c Zm00004b003970,Zm00004b003971 simMerged
exon.90349 chr1 232282656 232282762 Zm00004b003970c 232281897 232284098 Zm00004b003970c Zm00004b003970,Zm00004b003971 simMerged
exon.90350 chr1 232282938 232283160 Zm00004b003970 232281897 232284098 Zm00004b003970c Zm00004b003970,Zm00004b003971 simMerged
exon.90350 chr1 232282938 232283160 Zm00004b003970c 232281897 232284098 Zm00004b003970c Zm00004b003970,Zm00004b003971 simMerged
exon.90351 chr1 232283253 232283366 Zm00004b003970 232281897 232284098 Zm00004b003970c Zm00004b003970,Zm00004b003971 simMerged
exon.90351 chr1 232283253 232283366 Zm00004b003970c 232281897 232284098 Zm00004b003970c Zm00004b003970,Zm00004b003971 simMerged
exon.90352 chr1 232283482 232284098 Zm00004b003970 232281897 232284098 Zm00004b003970c Zm00004b003970,Zm00004b003971 simMerged
exon.90352 chr1 232283482 232284098 Zm00004b003970c 232281897 232284098 Zm00004b003970c Zm00004b003970,Zm00004b003971 simMerged
exon.90490 chr1 232322814 232323508 Zm00004b003972 232322814 232305403 Zm00004b003972c Zm00004b003972,Zm00004b003973 simMerged
exon.90490 chr1 232322814 232323508 Zm00004b003972c 232322814 232305403 Zm00004b003972c Zm00004b003972,Zm00004b003973 simMerged
exon.90491 chr1 232321732 232321820 Zm00004b003972 232322814 232305403 Zm00004b003972c Zm00004b003972,Zm00004b003973 simMerged
exon.90491 chr1 232321732 232321820 Zm00004b003972c 232322814 232305403 Zm00004b003972c Zm00004b003972,Zm00004b003973 simMerged
exon.90492 chr1 232321385 232321497 Zm00004b003972 232322814 232305403 Zm00004b003972c Zm00004b003972,Zm00004b003973 simMerged
exon.90492 chr1 232321385 232321497 Zm00004b003972c 232322814 232305403 Zm00004b003972c Zm00004b003972,Zm00004b003973 simMerged
exon.90493 chr1 232321126 232321227 Zm00004b003972 232322814 232305403 Zm00004b003972c Zm00004b003972,Zm00004b003973 simMerged
exon.90493 chr1 232321126 232321227 Zm00004b003972c 232322814 232305403 Zm00004b003972c Zm00004b003972,Zm00004b003973 simMerged
exon.90494 chr1 232318339 232318423 Zm00004b003972 232322814 232305403 Zm00004b003972c Zm00004b003972,Zm00004b003973 simMerged
exon.90494 chr1 232318339 232318423 Zm00004b003972c 232322814 232305403 Zm00004b003972c Zm00004b003972,Zm00004b003973 simMerged
exon.90495 chr1 232317641 232318237 Zm00004b003972 232322814 232305403 Zm00004b003972c Zm00004b003972,Zm00004b003973 simMerged
exon.90495 chr1 232317641 232318237 Zm00004b003972c 232322814 232305403 Zm00004b003972c Zm00004b003972,Zm00004b003973 simMerged
exon.90496 chr1 232315539 232316202 Zm00004b003972 232322814 232305403 Zm00004b003972c Zm00004b003972,Zm00004b003973 simMerged
exon.90496 chr1 232315539 232316202 Zm00004b003972c 232322814 232305403 Zm00004b003972c Zm00004b003972,Zm00004b003973 simMerged
exon.90497 chr1 232314926 232315005 Zm00004b003972 232322814 232305403 Zm00004b003972c Zm00004b003972,Zm00004b003973 simMerged
exon.90497 chr1 232314926 232315005 Zm00004b003972c 232322814 232305403 Zm00004b003972c Zm00004b003972,Zm00004b003973 simMerged
exon.90498 chr1 232313977 232314059 Zm00004b003972 232322814 232305403 Zm00004b003972c Zm00004b003972,Zm00004b003973 simMerged
exon.90498 chr1 232313977 232314059 Zm00004b003972c 232322814 232305403 Zm00004b003972c Zm00004b003972,Zm00004b003973 simMerged
exon.90499 chr1 232308171 232308407 Zm00004b003972 232322814 232305403 Zm00004b003972c Zm00004b003972,Zm00004b003973 simMerged
exon.90499 chr1 232308171 232308407 Zm00004b003972c 232322814 232305403 Zm00004b003972c Zm00004b003972,Zm00004b003973 simMerged
exon.90500 chr1 232307637 232307811 Zm00004b003972 232322814 232305403 Zm00004b003972c Zm00004b003972,Zm00004b003973 simMerged
exon.90500 chr1 232307637 232307811 Zm00004b003972c 232322814 232305403 Zm00004b003972c Zm00004b003972,Zm00004b003973 simMerged
exon.90501 chr1 232306956 232307479 Zm00004b003972 232322814 232305403 Zm00004b003972c Zm00004b003972,Zm00004b003973 simMerged
exon.90501 chr1 232306956 232307479 Zm00004b003972c 232322814 232305403 Zm00004b003972c Zm00004b003972,Zm00004b003973 simMerged
exon.90502 chr1 232306267 232306443 Zm00004b003972 232322814 232305403 Zm00004b003972c Zm00004b003972,Zm00004b003973 simMerged
exon.90502 chr1 232306267 232306443 Zm00004b003972c 232322814 232305403 Zm00004b003972c Zm00004b003972,Zm00004b003973 simMerged
exon.90503 chr1 232305540 232305920 Zm00004b003972 232322814 232305403 Zm00004b003972c Zm00004b003972,Zm00004b003973 simMerged
exon.90503 chr1 232305540 232305920 Zm00004b003972c 232322814 232305403 Zm00004b003972c Zm00004b003972,Zm00004b003973 simMerged
exon.90504 chr1 232304776 232305403 Zm00004b003972 232322814 232305403 Zm00004b003972c Zm00004b003972,Zm00004b003973 simMerged
exon.90504 chr1 232304776 232305403 Zm00004b003972c 232322814 232305403 Zm00004b003972c Zm00004b003972,Zm00004b003973 simMerged
exon.90539 chr1 232481040 232482212 Zm00004b003975 232481040 232482212 Zm00004b003975c Zm00004b003975,Zm00004b003976 simMerged
exon.90539 chr1 232481040 232482212 Zm00004b003975c 232481040 232482212 Zm00004b003975c Zm00004b003975,Zm00004b003976 simMerged
exon.90601 chr1 232578625 232579277 Zm00004b003978 232578625 232563985 Zm00004b003978c Zm00004b003978,Zm00004b003979 simMerged
exon.90601 chr1 232578625 232579277 Zm00004b003978c 232578625 232563985 Zm00004b003978c Zm00004b003978,Zm00004b003979 simMerged
exon.90602 chr1 232577493 232577592 Zm00004b003978 232578625 232563985 Zm00004b003978c Zm00004b003978,Zm00004b003979 simMerged
exon.90602 chr1 232577493 232577592 Zm00004b003978c 232578625 232563985 Zm00004b003978c Zm00004b003978,Zm00004b003979 simMerged
exon.90603 chr1 232576254 232576587 Zm00004b003978 232578625 232563985 Zm00004b003978c Zm00004b003978,Zm00004b003979 simMerged
exon.90603 chr1 232576254 232576587 Zm00004b003978c 232578625 232563985 Zm00004b003978c Zm00004b003978,Zm00004b003979 simMerged
exon.90604 chr1 232575873 232575985 Zm00004b003978 232578625 232563985 Zm00004b003978c Zm00004b003978,Zm00004b003979 simMerged
exon.90604 chr1 232575873 232575985 Zm00004b003978c 232578625 232563985 Zm00004b003978c Zm00004b003978,Zm00004b003979 simMerged
exon.90605 chr1 232574797 232574925 Zm00004b003978 232578625 232563985 Zm00004b003978c Zm00004b003978,Zm00004b003979 simMerged
exon.90605 chr1 232574797 232574925 Zm00004b003978c 232578625 232563985 Zm00004b003978c Zm00004b003978,Zm00004b003979 simMerged
exon.90606 chr1 232574548 232574641 Zm00004b003978 232578625 232563985 Zm00004b003978c Zm00004b003978,Zm00004b003979 simMerged
exon.90606 chr1 232574548 232574641 Zm00004b003978c 232578625 232563985 Zm00004b003978c Zm00004b003978,Zm00004b003979 simMerged
exon.90607 chr1 232574368 232574451 Zm00004b003978 232578625 232563985 Zm00004b003978c Zm00004b003978,Zm00004b003979 simMerged
exon.90607 chr1 232574368 232574451 Zm00004b003978c 232578625 232563985 Zm00004b003978c Zm00004b003978,Zm00004b003979 simMerged
exon.90608 chr1 232573388 232574043 Zm00004b003978 232578625 232563985 Zm00004b003978c Zm00004b003978,Zm00004b003979 simMerged
exon.90608 chr1 232573388 232574043 Zm00004b003978c 232578625 232563985 Zm00004b003978c Zm00004b003978,Zm00004b003979 simMerged
exon.90609 chr1 232572589 232572878 Zm00004b003978 232578625 232563985 Zm00004b003978c Zm00004b003978,Zm00004b003979 simMerged
exon.90609 chr1 232572589 232572878 Zm00004b003978c 232578625 232563985 Zm00004b003978c Zm00004b003978,Zm00004b003979 simMerged
exon.90610 chr1 232572309 232572453 Zm00004b003978 232578625 232563985 Zm00004b003978c Zm00004b003978,Zm00004b003979 simMerged
exon.90610 chr1 232572309 232572453 Zm00004b003978c 232578625 232563985 Zm00004b003978c Zm00004b003978,Zm00004b003979 simMerged
exon.90611 chr1 232564454 232564551 Zm00004b003978 232578625 232563985 Zm00004b003978c Zm00004b003978,Zm00004b003979 simMerged
exon.90611 chr1 232564454 232564551 Zm00004b003978c 232578625 232563985 Zm00004b003978c Zm00004b003978,Zm00004b003979 simMerged
exon.90612 chr1 232564269 232564350 Zm00004b003978 232578625 232563985 Zm00004b003978c Zm00004b003978,Zm00004b003979 simMerged
exon.90612 chr1 232564269 232564350 Zm00004b003978c 232578625 232563985 Zm00004b003978c Zm00004b003978,Zm00004b003979 simMerged
exon.90613 chr1 232563392 232563985 Zm00004b003978 232578625 232563985 Zm00004b003978c Zm00004b003978,Zm00004b003979 simMerged
exon.90613 chr1 232563392 232563985 Zm00004b003978c 232578625 232563985 Zm00004b003978c Zm00004b003978,Zm00004b003979 simMerged
exon.91010 chr1 233449733 233450623 Zm00004b003999 233449733 233453457 Zm00004b003999c Zm00004b003999,Zm00004b004000 simMerged
exon.91010 chr1 233449733 233450623 Zm00004b003999c 233449733 233453457 Zm00004b003999c Zm00004b003999,Zm00004b004000 simMerged
exon.91011 chr1 233452751 233452930 Zm00004b003999 233449733 233453457 Zm00004b003999c Zm00004b003999,Zm00004b004000 simMerged
exon.91011 chr1 233452751 233452930 Zm00004b003999c 233449733 233453457 Zm00004b003999c Zm00004b003999,Zm00004b004000 simMerged
exon.91012 chr1 233453069 233453168 Zm00004b003999 233449733 233453457 Zm00004b003999c Zm00004b003999,Zm00004b004000 simMerged
exon.91012 chr1 233453069 233453168 Zm00004b003999c 233449733 233453457 Zm00004b003999c Zm00004b003999,Zm00004b004000 simMerged
exon.91013 chr1 233453250 233453457 Zm00004b003999 233449733 233453457 Zm00004b003999c Zm00004b003999,Zm00004b004000 simMerged
exon.91013 chr1 233453250 233453457 Zm00004b003999c 233449733 233453457 Zm00004b003999c Zm00004b003999,Zm00004b004000 simMerged
exon.91093 chr1 233526694 233527317 Zm00004b004003 233526694 233527317 Zm00004b004003c Zm00004b004003,Zm00004b004004 simMerged
exon.91093 chr1 233526694 233527317 Zm00004b004003c 233526694 233527317 Zm00004b004003c Zm00004b004003,Zm00004b004004 simMerged
exon.91153 chr1 233697605 233697971 Zm00004b004007 233697605 233697446 Zm00004b004007c Zm00004b004007,Zm00004b004008 simMerged
exon.91153 chr1 233697605 233697971 Zm00004b004007c 233697605 233697446 Zm00004b004007c Zm00004b004007,Zm00004b004008 simMerged
exon.91154 chr1 233696555 233697446 Zm00004b004007 233697605 233697446 Zm00004b004007c Zm00004b004007,Zm00004b004008 simMerged
exon.91154 chr1 233696555 233697446 Zm00004b004007c 233697605 233697446 Zm00004b004007c Zm00004b004007,Zm00004b004008 simMerged
exon.91269 chr1 233868048 233868439 Zm00004b004013 233868048 233864165 Zm00004b004013c Zm00004b004013,Zm00004b004014 simMerged
exon.91269 chr1 233868048 233868439 Zm00004b004013c 233868048 233864165 Zm00004b004013c Zm00004b004013,Zm00004b004014 simMerged
exon.91270 chr1 233867690 233867757 Zm00004b004013 233868048 233864165 Zm00004b004013c Zm00004b004013,Zm00004b004014 simMerged
exon.91270 chr1 233867690 233867757 Zm00004b004013c 233868048 233864165 Zm00004b004013c Zm00004b004013,Zm00004b004014 simMerged
exon.91271 chr1 233866282 233866334 Zm00004b004013 233868048 233864165 Zm00004b004013c Zm00004b004013,Zm00004b004014 simMerged
exon.91271 chr1 233866282 233866334 Zm00004b004013c 233868048 233864165 Zm00004b004013c Zm00004b004013,Zm00004b004014 simMerged
exon.91272 chr1 233864267 233864509 Zm00004b004013 233868048 233864165 Zm00004b004013c Zm00004b004013,Zm00004b004014 simMerged
exon.91272 chr1 233864267 233864509 Zm00004b004013c 233868048 233864165 Zm00004b004013c Zm00004b004013,Zm00004b004014 simMerged
exon.91273 chr1 233863716 233864165 Zm00004b004013 233868048 233864165 Zm00004b004013c Zm00004b004013,Zm00004b004014 simMerged
exon.91273 chr1 233863716 233864165 Zm00004b004013c 233868048 233864165 Zm00004b004013c Zm00004b004013,Zm00004b004014 simMerged
exon.91340 chr1 234030947 234031255 Zm00004b004021 234030947 234031255 Zm00004b004021c Zm00004b004021,Zm00004b004022 simMerged
exon.91340 chr1 234030947 234031255 Zm00004b004021c 234030947 234031255 Zm00004b004021c Zm00004b004021,Zm00004b004022 simMerged
exon.91358 chr1 234112376 234112810 Zm00004b004024 234112376 234112810 Zm00004b004024c Zm00004b004024,Zm00004b004025 simMerged
exon.91358 chr1 234112376 234112810 Zm00004b004024c 234112376 234112810 Zm00004b004024c Zm00004b004024,Zm00004b004025 simMerged
exon.91404 chr1 234238222 234238398 Zm00004b004029 234238222 234236233 Zm00004b004029c Zm00004b004029,Zm00004b004030 simMerged
exon.91404 chr1 234238222 234238398 Zm00004b004029c 234238222 234236233 Zm00004b004029c Zm00004b004029,Zm00004b004030 simMerged
exon.91405 chr1 234236481 234236570 Zm00004b004029 234238222 234236233 Zm00004b004029c Zm00004b004029,Zm00004b004030 simMerged
exon.91405 chr1 234236481 234236570 Zm00004b004029c 234238222 234236233 Zm00004b004029c Zm00004b004029,Zm00004b004030 simMerged
exon.91406 chr1 234236319 234236384 Zm00004b004029 234238222 234236233 Zm00004b004029c Zm00004b004029,Zm00004b004030 simMerged
exon.91406 chr1 234236319 234236384 Zm00004b004029c 234238222 234236233 Zm00004b004029c Zm00004b004029,Zm00004b004030 simMerged
exon.91407 chr1 234236065 234236233 Zm00004b004029 234238222 234236233 Zm00004b004029c Zm00004b004029,Zm00004b004030 simMerged
exon.91407 chr1 234236065 234236233 Zm00004b004029c 234238222 234236233 Zm00004b004029c Zm00004b004029,Zm00004b004030 simMerged
exon.91441 chr1 234367173 234367679 Zm00004b004034 234367173 234367679 Zm00004b004034c Zm00004b004034,Zm00004b004035 simMerged
exon.91441 chr1 234367173 234367679 Zm00004b004034c 234367173 234367679 Zm00004b004034c Zm00004b004034,Zm00004b004035 simMerged
exon.91803 chr1 234954018 234954174 Zm00004b004043 234954018 234937211 Zm00004b004043c Zm00004b004043,Zm00004b004044 simMerged
exon.91803 chr1 234954018 234954174 Zm00004b004043c 234954018 234937211 Zm00004b004043c Zm00004b004043,Zm00004b004044 simMerged
exon.91804 chr1 234951862 234951964 Zm00004b004043 234954018 234937211 Zm00004b004043c Zm00004b004043,Zm00004b004044 simMerged
exon.91804 chr1 234951862 234951964 Zm00004b004043c 234954018 234937211 Zm00004b004043c Zm00004b004043,Zm00004b004044 simMerged
exon.91805 chr1 234951666 234951723 Zm00004b004043 234954018 234937211 Zm00004b004043c Zm00004b004043,Zm00004b004044 simMerged
exon.91805 chr1 234951666 234951723 Zm00004b004043c 234954018 234937211 Zm00004b004043c Zm00004b004043,Zm00004b004044 simMerged
exon.91806 chr1 234951156 234951290 Zm00004b004043 234954018 234937211 Zm00004b004043c Zm00004b004043,Zm00004b004044 simMerged
exon.91806 chr1 234951156 234951290 Zm00004b004043c 234954018 234937211 Zm00004b004043c Zm00004b004043,Zm00004b004044 simMerged
exon.91807 chr1 234950038 234950160 Zm00004b004043 234954018 234937211 Zm00004b004043c Zm00004b004043,Zm00004b004044 simMerged
exon.91807 chr1 234950038 234950160 Zm00004b004043c 234954018 234937211 Zm00004b004043c Zm00004b004043,Zm00004b004044 simMerged
exon.91808 chr1 234947731 234947814 Zm00004b004043 234954018 234937211 Zm00004b004043c Zm00004b004043,Zm00004b004044 simMerged
exon.91808 chr1 234947731 234947814 Zm00004b004043c 234954018 234937211 Zm00004b004043c Zm00004b004043,Zm00004b004044 simMerged
exon.91809 chr1 234947436 234947516 Zm00004b004043 234954018 234937211 Zm00004b004043c Zm00004b004043,Zm00004b004044 simMerged
exon.91809 chr1 234947436 234947516 Zm00004b004043c 234954018 234937211 Zm00004b004043c Zm00004b004043,Zm00004b004044 simMerged
exon.91810 chr1 234947122 234947265 Zm00004b004043 234954018 234937211 Zm00004b004043c Zm00004b004043,Zm00004b004044 simMerged
exon.91810 chr1 234947122 234947265 Zm00004b004043c 234954018 234937211 Zm00004b004043c Zm00004b004043,Zm00004b004044 simMerged
exon.91811 chr1 234946882 234946973 Zm00004b004043 234954018 234937211 Zm00004b004043c Zm00004b004043,Zm00004b004044 simMerged
exon.91811 chr1 234946882 234946973 Zm00004b004043c 234954018 234937211 Zm00004b004043c Zm00004b004043,Zm00004b004044 simMerged
exon.91812 chr1 234944527 234944608 Zm00004b004043 234954018 234937211 Zm00004b004043c Zm00004b004043,Zm00004b004044 simMerged
exon.91812 chr1 234944527 234944608 Zm00004b004043c 234954018 234937211 Zm00004b004043c Zm00004b004043,Zm00004b004044 simMerged
exon.91813 chr1 234943920 234944102 Zm00004b004043 234954018 234937211 Zm00004b004043c Zm00004b004043,Zm00004b004044 simMerged
exon.91813 chr1 234943920 234944102 Zm00004b004043c 234954018 234937211 Zm00004b004043c Zm00004b004043,Zm00004b004044 simMerged
exon.91814 chr1 234943607 234943722 Zm00004b004043 234954018 234937211 Zm00004b004043c Zm00004b004043,Zm00004b004044 simMerged
exon.91814 chr1 234943607 234943722 Zm00004b004043c 234954018 234937211 Zm00004b004043c Zm00004b004043,Zm00004b004044 simMerged
exon.91815 chr1 234943466 234943524 Zm00004b004043 234954018 234937211 Zm00004b004043c Zm00004b004043,Zm00004b004044 simMerged
exon.91815 chr1 234943466 234943524 Zm00004b004043c 234954018 234937211 Zm00004b004043c Zm00004b004043,Zm00004b004044 simMerged
exon.91816 chr1 234942797 234942897 Zm00004b004043 234954018 234937211 Zm00004b004043c Zm00004b004043,Zm00004b004044 simMerged
exon.91816 chr1 234942797 234942897 Zm00004b004043c 234954018 234937211 Zm00004b004043c Zm00004b004043,Zm00004b004044 simMerged
exon.91817 chr1 234942550 234942600 Zm00004b004043 234954018 234937211 Zm00004b004043c Zm00004b004043,Zm00004b004044 simMerged
exon.91817 chr1 234942550 234942600 Zm00004b004043c 234954018 234937211 Zm00004b004043c Zm00004b004043,Zm00004b004044 simMerged
exon.91818 chr1 234942252 234942431 Zm00004b004043 234954018 234937211 Zm00004b004043c Zm00004b004043,Zm00004b004044 simMerged
exon.91818 chr1 234942252 234942431 Zm00004b004043c 234954018 234937211 Zm00004b004043c Zm00004b004043,Zm00004b004044 simMerged
exon.91819 chr1 234938429 234938563 Zm00004b004043 234954018 234937211 Zm00004b004043c Zm00004b004043,Zm00004b004044 simMerged
exon.91819 chr1 234938429 234938563 Zm00004b004043c 234954018 234937211 Zm00004b004043c Zm00004b004043,Zm00004b004044 simMerged
exon.91820 chr1 234938267 234938341 Zm00004b004043 234954018 234937211 Zm00004b004043c Zm00004b004043,Zm00004b004044 simMerged
exon.91820 chr1 234938267 234938341 Zm00004b004043c 234954018 234937211 Zm00004b004043c Zm00004b004043,Zm00004b004044 simMerged
exon.91821 chr1 234937301 234937358 Zm00004b004043 234954018 234937211 Zm00004b004043c Zm00004b004043,Zm00004b004044 simMerged
exon.91821 chr1 234937301 234937358 Zm00004b004043c 234954018 234937211 Zm00004b004043c Zm00004b004043,Zm00004b004044 simMerged
exon.91822 chr1 234935823 234937211 Zm00004b004043 234954018 234937211 Zm00004b004043c Zm00004b004043,Zm00004b004044 simMerged
exon.91822 chr1 234935823 234937211 Zm00004b004043c 234954018 234937211 Zm00004b004043c Zm00004b004043,Zm00004b004044 simMerged
exon.91916 chr1 235042067 235042570 Zm00004b004046 235042067 235041993 Zm00004b004046c Zm00004b004046,Zm00004b004047 simMerged
exon.91916 chr1 235042067 235042570 Zm00004b004046c 235042067 235041993 Zm00004b004046c Zm00004b004046,Zm00004b004047 simMerged
exon.91917 chr1 235041746 235041993 Zm00004b004046 235042067 235041993 Zm00004b004046c Zm00004b004046,Zm00004b004047 simMerged
exon.91917 chr1 235041746 235041993 Zm00004b004046c 235042067 235041993 Zm00004b004046c Zm00004b004046,Zm00004b004047 simMerged
exon.91998 chr1 235201730 235202368 Zm00004b004053 235201730 235205446 Zm00004b004053c Zm00004b004053,Zm00004b004054 simMerged
exon.91998 chr1 235201730 235202368 Zm00004b004053c 235201730 235205446 Zm00004b004053c Zm00004b004053,Zm00004b004054 simMerged
exon.91999 chr1 235204562 235205446 Zm00004b004053 235201730 235205446 Zm00004b004053c Zm00004b004053,Zm00004b004054 simMerged
exon.91999 chr1 235204562 235205446 Zm00004b004053c 235201730 235205446 Zm00004b004053c Zm00004b004053,Zm00004b004054 simMerged
exon.92260 chr1 235599197 235599389 Zm00004b004061 235599197 235602263 Zm00004b004061c Zm00004b004061,Zm00004b004062 simMerged
exon.92260 chr1 235599197 235599389 Zm00004b004061c 235599197 235602263 Zm00004b004061c Zm00004b004061,Zm00004b004062 simMerged
exon.92261 chr1 235599478 235600227 Zm00004b004061 235599197 235602263 Zm00004b004061c Zm00004b004061,Zm00004b004062 simMerged
exon.92261 chr1 235599478 235600227 Zm00004b004061c 235599197 235602263 Zm00004b004061c Zm00004b004061,Zm00004b004062 simMerged
exon.92262 chr1 235600495 235602263 Zm00004b004061 235599197 235602263 Zm00004b004061c Zm00004b004061,Zm00004b004062 simMerged
exon.92262 chr1 235600495 235602263 Zm00004b004061c 235599197 235602263 Zm00004b004061c Zm00004b004061,Zm00004b004062 simMerged
exon.92441 chr1 235761044 235761240 Zm00004b004065 235761044 235768387 Zm00004b004065c Zm00004b004065,Zm00004b004066 simMerged
exon.92441 chr1 235761044 235761240 Zm00004b004065c 235761044 235768387 Zm00004b004065c Zm00004b004065,Zm00004b004066 simMerged
exon.92442 chr1 235761409 235762530 Zm00004b004065 235761044 235768387 Zm00004b004065c Zm00004b004065,Zm00004b004066 simMerged
exon.92442 chr1 235761409 235762530 Zm00004b004065c 235761044 235768387 Zm00004b004065c Zm00004b004065,Zm00004b004066 simMerged
exon.92443 chr1 235765626 235765760 Zm00004b004065 235761044 235768387 Zm00004b004065c Zm00004b004065,Zm00004b004066 simMerged
exon.92443 chr1 235765626 235765760 Zm00004b004065c 235761044 235768387 Zm00004b004065c Zm00004b004065,Zm00004b004066 simMerged
exon.92444 chr1 235765836 235765878 Zm00004b004065 235761044 235768387 Zm00004b004065c Zm00004b004065,Zm00004b004066 simMerged
exon.92444 chr1 235765836 235765878 Zm00004b004065c 235761044 235768387 Zm00004b004065c Zm00004b004065,Zm00004b004066 simMerged
exon.92445 chr1 235766235 235766297 Zm00004b004065 235761044 235768387 Zm00004b004065c Zm00004b004065,Zm00004b004066 simMerged
exon.92445 chr1 235766235 235766297 Zm00004b004065c 235761044 235768387 Zm00004b004065c Zm00004b004065,Zm00004b004066 simMerged
exon.92446 chr1 235766466 235766580 Zm00004b004065 235761044 235768387 Zm00004b004065c Zm00004b004065,Zm00004b004066 simMerged
exon.92446 chr1 235766466 235766580 Zm00004b004065c 235761044 235768387 Zm00004b004065c Zm00004b004065,Zm00004b004066 simMerged
exon.92447 chr1 235767797 235768387 Zm00004b004065 235761044 235768387 Zm00004b004065c Zm00004b004065,Zm00004b004066 simMerged
exon.92447 chr1 235767797 235768387 Zm00004b004065c 235761044 235768387 Zm00004b004065c Zm00004b004065,Zm00004b004066 simMerged
exon.92463 chr1 235778135 235778635 Zm00004b004067 235778135 235778635 Zm00004b004067c Zm00004b004067,Zm00004b004068 simMerged
exon.92463 chr1 235778135 235778635 Zm00004b004067c 235778135 235778635 Zm00004b004067c Zm00004b004067,Zm00004b004068 simMerged
exon.92626 chr1 236232712 236233485 Zm00004b004071 236232712 236220691 Zm00004b004071c Zm00004b004071,Zm00004b004072 simMerged
exon.92626 chr1 236232712 236233485 Zm00004b004071c 236232712 236220691 Zm00004b004071c Zm00004b004071,Zm00004b004072 simMerged
exon.92627 chr1 236230815 236230889 Zm00004b004071 236232712 236220691 Zm00004b004071c Zm00004b004071,Zm00004b004072 simMerged
exon.92627 chr1 236230815 236230889 Zm00004b004071c 236232712 236220691 Zm00004b004071c Zm00004b004071,Zm00004b004072 simMerged
exon.92628 chr1 236230673 236230726 Zm00004b004071 236232712 236220691 Zm00004b004071c Zm00004b004071,Zm00004b004072 simMerged
exon.92628 chr1 236230673 236230726 Zm00004b004071c 236232712 236220691 Zm00004b004071c Zm00004b004071,Zm00004b004072 simMerged
exon.92629 chr1 236230504 236230569 Zm00004b004071 236232712 236220691 Zm00004b004071c Zm00004b004071,Zm00004b004072 simMerged
exon.92629 chr1 236230504 236230569 Zm00004b004071c 236232712 236220691 Zm00004b004071c Zm00004b004071,Zm00004b004072 simMerged
exon.92630 chr1 236230361 236230422 Zm00004b004071 236232712 236220691 Zm00004b004071c Zm00004b004071,Zm00004b004072 simMerged
exon.92630 chr1 236230361 236230422 Zm00004b004071c 236232712 236220691 Zm00004b004071c Zm00004b004071,Zm00004b004072 simMerged
exon.92631 chr1 236228581 236228615 Zm00004b004071 236232712 236220691 Zm00004b004071c Zm00004b004071,Zm00004b004072 simMerged
exon.92631 chr1 236228581 236228615 Zm00004b004071c 236232712 236220691 Zm00004b004071c Zm00004b004071,Zm00004b004072 simMerged
exon.92632 chr1 236228358 236228447 Zm00004b004071 236232712 236220691 Zm00004b004071c Zm00004b004071,Zm00004b004072 simMerged
exon.92632 chr1 236228358 236228447 Zm00004b004071c 236232712 236220691 Zm00004b004071c Zm00004b004071,Zm00004b004072 simMerged
exon.92633 chr1 236228064 236228289 Zm00004b004071 236232712 236220691 Zm00004b004071c Zm00004b004071,Zm00004b004072 simMerged
exon.92633 chr1 236228064 236228289 Zm00004b004071c 236232712 236220691 Zm00004b004071c Zm00004b004071,Zm00004b004072 simMerged
exon.92634 chr1 236225033 236225128 Zm00004b004071 236232712 236220691 Zm00004b004071c Zm00004b004071,Zm00004b004072 simMerged
exon.92634 chr1 236225033 236225128 Zm00004b004071c 236232712 236220691 Zm00004b004071c Zm00004b004071,Zm00004b004072 simMerged
exon.92635 chr1 236224889 236224953 Zm00004b004071 236232712 236220691 Zm00004b004071c Zm00004b004071,Zm00004b004072 simMerged
exon.92635 chr1 236224889 236224953 Zm00004b004071c 236232712 236220691 Zm00004b004071c Zm00004b004071,Zm00004b004072 simMerged
exon.92636 chr1 236224738 236224809 Zm00004b004071 236232712 236220691 Zm00004b004071c Zm00004b004071,Zm00004b004072 simMerged
exon.92636 chr1 236224738 236224809 Zm00004b004071c 236232712 236220691 Zm00004b004071c Zm00004b004071,Zm00004b004072 simMerged
exon.92637 chr1 236224497 236224643 Zm00004b004071 236232712 236220691 Zm00004b004071c Zm00004b004071,Zm00004b004072 simMerged
exon.92637 chr1 236224497 236224643 Zm00004b004071c 236232712 236220691 Zm00004b004071c Zm00004b004071,Zm00004b004072 simMerged
exon.92638 chr1 236224080 236224396 Zm00004b004071 236232712 236220691 Zm00004b004071c Zm00004b004071,Zm00004b004072 simMerged
exon.92638 chr1 236224080 236224396 Zm00004b004071c 236232712 236220691 Zm00004b004071c Zm00004b004071,Zm00004b004072 simMerged
exon.92639 chr1 236223039 236223102 Zm00004b004071 236232712 236220691 Zm00004b004071c Zm00004b004071,Zm00004b004072 simMerged
exon.92639 chr1 236223039 236223102 Zm00004b004071c 236232712 236220691 Zm00004b004071c Zm00004b004071,Zm00004b004072 simMerged
exon.92640 chr1 236222844 236222941 Zm00004b004071 236232712 236220691 Zm00004b004071c Zm00004b004071,Zm00004b004072 simMerged
exon.92640 chr1 236222844 236222941 Zm00004b004071c 236232712 236220691 Zm00004b004071c Zm00004b004071,Zm00004b004072 simMerged
exon.92641 chr1 236222002 236222103 Zm00004b004071 236232712 236220691 Zm00004b004071c Zm00004b004071,Zm00004b004072 simMerged
exon.92641 chr1 236222002 236222103 Zm00004b004071c 236232712 236220691 Zm00004b004071c Zm00004b004071,Zm00004b004072 simMerged
exon.92642 chr1 236221637 236221780 Zm00004b004071 236232712 236220691 Zm00004b004071c Zm00004b004071,Zm00004b004072 simMerged
exon.92642 chr1 236221637 236221780 Zm00004b004071c 236232712 236220691 Zm00004b004071c Zm00004b004071,Zm00004b004072 simMerged
exon.92643 chr1 236221449 236221544 Zm00004b004071 236232712 236220691 Zm00004b004071c Zm00004b004071,Zm00004b004072 simMerged
exon.92643 chr1 236221449 236221544 Zm00004b004071c 236232712 236220691 Zm00004b004071c Zm00004b004071,Zm00004b004072 simMerged
exon.92644 chr1 236220940 236221041 Zm00004b004071 236232712 236220691 Zm00004b004071c Zm00004b004071,Zm00004b004072 simMerged
exon.92644 chr1 236220940 236221041 Zm00004b004071c 236232712 236220691 Zm00004b004071c Zm00004b004071,Zm00004b004072 simMerged
exon.92645 chr1 236220204 236220691 Zm00004b004071 236232712 236220691 Zm00004b004071c Zm00004b004071,Zm00004b004072 simMerged
exon.92645 chr1 236220204 236220691 Zm00004b004071c 236232712 236220691 Zm00004b004071c Zm00004b004071,Zm00004b004072 simMerged
exon.93487 chr1 237138799 237138801 Zm00004b004093 237138799 237137205 Zm00004b004093c Zm00004b004093,Zm00004b004094 simMerged
exon.93487 chr1 237138799 237138801 Zm00004b004093c 237138799 237137205 Zm00004b004093c Zm00004b004093,Zm00004b004094 simMerged
exon.93488 chr1 237138447 237138521 Zm00004b004093 237138799 237137205 Zm00004b004093c Zm00004b004093,Zm00004b004094 simMerged
exon.93488 chr1 237138447 237138521 Zm00004b004093c 237138799 237137205 Zm00004b004093c Zm00004b004093,Zm00004b004094 simMerged
exon.93489 chr1 237138255 237138340 Zm00004b004093 237138799 237137205 Zm00004b004093c Zm00004b004093,Zm00004b004094 simMerged
exon.93489 chr1 237138255 237138340 Zm00004b004093c 237138799 237137205 Zm00004b004093c Zm00004b004093,Zm00004b004094 simMerged
exon.93490 chr1 237137769 237137818 Zm00004b004093 237138799 237137205 Zm00004b004093c Zm00004b004093,Zm00004b004094 simMerged
exon.93490 chr1 237137769 237137818 Zm00004b004093c 237138799 237137205 Zm00004b004093c Zm00004b004093,Zm00004b004094 simMerged
exon.93491 chr1 237137312 237137577 Zm00004b004093 237138799 237137205 Zm00004b004093c Zm00004b004093,Zm00004b004094 simMerged
exon.93491 chr1 237137312 237137577 Zm00004b004093c 237138799 237137205 Zm00004b004093c Zm00004b004093,Zm00004b004094 simMerged
exon.93492 chr1 237136706 237137205 Zm00004b004093 237138799 237137205 Zm00004b004093c Zm00004b004093,Zm00004b004094 simMerged
exon.93492 chr1 237136706 237137205 Zm00004b004093c 237138799 237137205 Zm00004b004093c Zm00004b004093,Zm00004b004094 simMerged
exon.94010 chr1 238051365 238051805 Zm00004b004105 238051365 238064120 Zm00004b004105c Zm00004b004105,Zm00004b004106 simMerged
exon.94010 chr1 238051365 238051805 Zm00004b004105c 238051365 238064120 Zm00004b004105c Zm00004b004105,Zm00004b004106 simMerged
exon.94011 chr1 238052539 238052820 Zm00004b004105 238051365 238064120 Zm00004b004105c Zm00004b004105,Zm00004b004106 simMerged
exon.94011 chr1 238052539 238052820 Zm00004b004105c 238051365 238064120 Zm00004b004105c Zm00004b004105,Zm00004b004106 simMerged
exon.94012 chr1 238062070 238064120 Zm00004b004105 238051365 238064120 Zm00004b004105c Zm00004b004105,Zm00004b004106 simMerged
exon.94012 chr1 238062070 238064120 Zm00004b004105c 238051365 238064120 Zm00004b004105c Zm00004b004105,Zm00004b004106 simMerged
exon.94529 chr1 238896965 238897536 Zm00004b004132 238896965 238893433 Zm00004b004132c Zm00004b004132,Zm00004b004133 simMerged
exon.94529 chr1 238896965 238897536 Zm00004b004132c 238896965 238893433 Zm00004b004132c Zm00004b004132,Zm00004b004133 simMerged
exon.94530 chr1 238894250 238894321 Zm00004b004132 238896965 238893433 Zm00004b004132c Zm00004b004132,Zm00004b004133 simMerged
exon.94530 chr1 238894250 238894321 Zm00004b004132c 238896965 238893433 Zm00004b004132c Zm00004b004132,Zm00004b004133 simMerged
exon.94531 chr1 238893717 238893825 Zm00004b004132 238896965 238893433 Zm00004b004132c Zm00004b004132,Zm00004b004133 simMerged
exon.94531 chr1 238893717 238893825 Zm00004b004132c 238896965 238893433 Zm00004b004132c Zm00004b004132,Zm00004b004133 simMerged
exon.94532 chr1 238893062 238893433 Zm00004b004132 238896965 238893433 Zm00004b004132c Zm00004b004132,Zm00004b004133 simMerged
exon.94532 chr1 238893062 238893433 Zm00004b004132c 238896965 238893433 Zm00004b004132c Zm00004b004132,Zm00004b004133 simMerged
exon.94585 chr1 239017949 239018180 Zm00004b004135 239017949 239016505 Zm00004b004135c Zm00004b004135,Zm00004b004136 simMerged
exon.94585 chr1 239017949 239018180 Zm00004b004135c 239017949 239016505 Zm00004b004135c Zm00004b004135,Zm00004b004136 simMerged
exon.94586 chr1 239016662 239016879 Zm00004b004135 239017949 239016505 Zm00004b004135c Zm00004b004135,Zm00004b004136 simMerged
exon.94586 chr1 239016662 239016879 Zm00004b004135c 239017949 239016505 Zm00004b004135c Zm00004b004135,Zm00004b004136 simMerged
exon.94587 chr1 239014861 239016505 Zm00004b004135 239017949 239016505 Zm00004b004135c Zm00004b004135,Zm00004b004136 simMerged
exon.94587 chr1 239014861 239016505 Zm00004b004135c 239017949 239016505 Zm00004b004135c Zm00004b004135,Zm00004b004136 simMerged
exon.94729 chr1 239384860 239386746 Zm00004b004141 239384860 239386746 Zm00004b004141c Zm00004b004141,Zm00004b004142 simMerged
exon.94729 chr1 239384860 239386746 Zm00004b004141c 239384860 239386746 Zm00004b004141c Zm00004b004141,Zm00004b004142 simMerged
exon.94825 chr1 239605612 239606001 Zm00004b004150 239605612 239606001 Zm00004b004150c Zm00004b004150,Zm00004b004151 simMerged
exon.94825 chr1 239605612 239606001 Zm00004b004150c 239605612 239606001 Zm00004b004150c Zm00004b004150,Zm00004b004151 simMerged
exon.94951 chr1 239953977 239954122 Zm00004b004154 239953977 239953167 Zm00004b004154c Zm00004b004154,Zm00004b004155 simMerged
exon.94951 chr1 239953977 239954122 Zm00004b004154c 239953977 239953167 Zm00004b004154c Zm00004b004154,Zm00004b004155 simMerged
exon.94952 chr1 239953683 239953893 Zm00004b004154 239953977 239953167 Zm00004b004154c Zm00004b004154,Zm00004b004155 simMerged
exon.94952 chr1 239953683 239953893 Zm00004b004154c 239953977 239953167 Zm00004b004154c Zm00004b004154,Zm00004b004155 simMerged
exon.94953 chr1 239952737 239953167 Zm00004b004154 239953977 239953167 Zm00004b004154c Zm00004b004154,Zm00004b004155 simMerged
exon.94953 chr1 239952737 239953167 Zm00004b004154c 239953977 239953167 Zm00004b004154c Zm00004b004154,Zm00004b004155 simMerged
exon.94996 chr1 240007785 240008202 Zm00004b004157 240007785 240014314 Zm00004b004157c Zm00004b004157,Zm00004b004158 simMerged
exon.94996 chr1 240007785 240008202 Zm00004b004157c 240007785 240014314 Zm00004b004157c Zm00004b004157,Zm00004b004158 simMerged
exon.94997 chr1 240008282 240008325 Zm00004b004157 240007785 240014314 Zm00004b004157c Zm00004b004157,Zm00004b004158 simMerged
exon.94997 chr1 240008282 240008325 Zm00004b004157c 240007785 240014314 Zm00004b004157c Zm00004b004157,Zm00004b004158 simMerged
exon.94998 chr1 240010548 240010738 Zm00004b004157 240007785 240014314 Zm00004b004157c Zm00004b004157,Zm00004b004158 simMerged
exon.94998 chr1 240010548 240010738 Zm00004b004157c 240007785 240014314 Zm00004b004157c Zm00004b004157,Zm00004b004158 simMerged
exon.94999 chr1 240010852 240010977 Zm00004b004157 240007785 240014314 Zm00004b004157c Zm00004b004157,Zm00004b004158 simMerged
exon.94999 chr1 240010852 240010977 Zm00004b004157c 240007785 240014314 Zm00004b004157c Zm00004b004157,Zm00004b004158 simMerged
exon.95000 chr1 240013753 240013818 Zm00004b004157 240007785 240014314 Zm00004b004157c Zm00004b004157,Zm00004b004158 simMerged
exon.95000 chr1 240013753 240013818 Zm00004b004157c 240007785 240014314 Zm00004b004157c Zm00004b004157,Zm00004b004158 simMerged
exon.95001 chr1 240013917 240014314 Zm00004b004157 240007785 240014314 Zm00004b004157c Zm00004b004157,Zm00004b004158 simMerged
exon.95001 chr1 240013917 240014314 Zm00004b004157c 240007785 240014314 Zm00004b004157c Zm00004b004157,Zm00004b004158 simMerged
exon.95148 chr1 240191132 240192019 Zm00004b004162 240191132 240195574 Zm00004b004162c Zm00004b004162,Zm00004b004163 simMerged
exon.95148 chr1 240191132 240192019 Zm00004b004162c 240191132 240195574 Zm00004b004162c Zm00004b004162,Zm00004b004163 simMerged
exon.95149 chr1 240192460 240193743 Zm00004b004162 240191132 240195574 Zm00004b004162c Zm00004b004162,Zm00004b004163 simMerged
exon.95149 chr1 240192460 240193743 Zm00004b004162c 240191132 240195574 Zm00004b004162c Zm00004b004162,Zm00004b004163 simMerged
exon.95150 chr1 240194007 240194091 Zm00004b004162 240191132 240195574 Zm00004b004162c Zm00004b004162,Zm00004b004163 simMerged
exon.95150 chr1 240194007 240194091 Zm00004b004162c 240191132 240195574 Zm00004b004162c Zm00004b004162,Zm00004b004163 simMerged
exon.95151 chr1 240194592 240194697 Zm00004b004162 240191132 240195574 Zm00004b004162c Zm00004b004162,Zm00004b004163 simMerged
exon.95151 chr1 240194592 240194697 Zm00004b004162c 240191132 240195574 Zm00004b004162c Zm00004b004162,Zm00004b004163 simMerged
exon.95152 chr1 240194965 240195051 Zm00004b004162 240191132 240195574 Zm00004b004162c Zm00004b004162,Zm00004b004163 simMerged
exon.95152 chr1 240194965 240195051 Zm00004b004162c 240191132 240195574 Zm00004b004162c Zm00004b004162,Zm00004b004163 simMerged
exon.95153 chr1 240195131 240195228 Zm00004b004162 240191132 240195574 Zm00004b004162c Zm00004b004162,Zm00004b004163 simMerged
exon.95153 chr1 240195131 240195228 Zm00004b004162c 240191132 240195574 Zm00004b004162c Zm00004b004162,Zm00004b004163 simMerged
exon.95154 chr1 240195315 240195574 Zm00004b004162 240191132 240195574 Zm00004b004162c Zm00004b004162,Zm00004b004163 simMerged
exon.95154 chr1 240195315 240195574 Zm00004b004162c 240191132 240195574 Zm00004b004162c Zm00004b004162,Zm00004b004163 simMerged
exon.95175 chr1 240307554 240307691 Zm00004b004164 240307554 240304585 Zm00004b004164c Zm00004b004164,Zm00004b004165 simMerged
exon.95175 chr1 240307554 240307691 Zm00004b004164c 240307554 240304585 Zm00004b004164c Zm00004b004164,Zm00004b004165 simMerged
exon.95176 chr1 240305257 240305393 Zm00004b004164 240307554 240304585 Zm00004b004164c Zm00004b004164,Zm00004b004165 simMerged
exon.95176 chr1 240305257 240305393 Zm00004b004164c 240307554 240304585 Zm00004b004164c Zm00004b004164,Zm00004b004165 simMerged
exon.95177 chr1 240305134 240305179 Zm00004b004164 240307554 240304585 Zm00004b004164c Zm00004b004164,Zm00004b004165 simMerged
exon.95177 chr1 240305134 240305179 Zm00004b004164c 240307554 240304585 Zm00004b004164c Zm00004b004164,Zm00004b004165 simMerged
exon.95178 chr1 240304884 240305037 Zm00004b004164 240307554 240304585 Zm00004b004164c Zm00004b004164,Zm00004b004165 simMerged
exon.95178 chr1 240304884 240305037 Zm00004b004164c 240307554 240304585 Zm00004b004164c Zm00004b004164,Zm00004b004165 simMerged
exon.95179 chr1 240304689 240304798 Zm00004b004164 240307554 240304585 Zm00004b004164c Zm00004b004164,Zm00004b004165 simMerged
exon.95179 chr1 240304689 240304798 Zm00004b004164c 240307554 240304585 Zm00004b004164c Zm00004b004164,Zm00004b004165 simMerged
exon.95180 chr1 240304451 240304585 Zm00004b004164 240307554 240304585 Zm00004b004164c Zm00004b004164,Zm00004b004165 simMerged
exon.95180 chr1 240304451 240304585 Zm00004b004164c 240307554 240304585 Zm00004b004164c Zm00004b004164,Zm00004b004165 simMerged
exon.95193 chr1 240344137 240344821 Zm00004b004166 240344137 240338455 Zm00004b004166c Zm00004b004166,Zm00004b004167 simMerged
exon.95193 chr1 240344137 240344821 Zm00004b004166c 240344137 240338455 Zm00004b004166c Zm00004b004166,Zm00004b004167 simMerged
exon.95194 chr1 240337842 240338455 Zm00004b004166 240344137 240338455 Zm00004b004166c Zm00004b004166,Zm00004b004167 simMerged
exon.95194 chr1 240337842 240338455 Zm00004b004166c 240344137 240338455 Zm00004b004166c Zm00004b004166,Zm00004b004167 simMerged
exon.95368 chr1 240654089 240655894 Zm00004b004172 240654089 240655894 Zm00004b004172c Zm00004b004172,Zm00004b004173 simMerged
exon.95368 chr1 240654089 240655894 Zm00004b004172c 240654089 240655894 Zm00004b004172c Zm00004b004172,Zm00004b004173 simMerged
exon.95517 chr1 241101248 241101544 Zm00004b004179 241101248 241106031 Zm00004b004179c Zm00004b004179,Zm00004b004180 simMerged
exon.95517 chr1 241101248 241101544 Zm00004b004179c 241101248 241106031 Zm00004b004179c Zm00004b004179,Zm00004b004180 simMerged
exon.95518 chr1 241104295 241104359 Zm00004b004179 241101248 241106031 Zm00004b004179c Zm00004b004179,Zm00004b004180 simMerged
exon.95518 chr1 241104295 241104359 Zm00004b004179c 241101248 241106031 Zm00004b004179c Zm00004b004179,Zm00004b004180 simMerged
exon.95519 chr1 241104465 241104528 Zm00004b004179 241101248 241106031 Zm00004b004179c Zm00004b004179,Zm00004b004180 simMerged
exon.95519 chr1 241104465 241104528 Zm00004b004179c 241101248 241106031 Zm00004b004179c Zm00004b004179,Zm00004b004180 simMerged
exon.95520 chr1 241104611 241104620 Zm00004b004179 241101248 241106031 Zm00004b004179c Zm00004b004179,Zm00004b004180 simMerged
exon.95520 chr1 241104611 241104620 Zm00004b004179c 241101248 241106031 Zm00004b004179c Zm00004b004179,Zm00004b004180 simMerged
exon.95521 chr1 241104798 241104829 Zm00004b004179 241101248 241106031 Zm00004b004179c Zm00004b004179,Zm00004b004180 simMerged
exon.95521 chr1 241104798 241104829 Zm00004b004179c 241101248 241106031 Zm00004b004179c Zm00004b004179,Zm00004b004180 simMerged
exon.95522 chr1 241104916 241105028 Zm00004b004179 241101248 241106031 Zm00004b004179c Zm00004b004179,Zm00004b004180 simMerged
exon.95522 chr1 241104916 241105028 Zm00004b004179c 241101248 241106031 Zm00004b004179c Zm00004b004179,Zm00004b004180 simMerged
exon.95523 chr1 241105416 241105492 Zm00004b004179 241101248 241106031 Zm00004b004179c Zm00004b004179,Zm00004b004180 simMerged
exon.95523 chr1 241105416 241105492 Zm00004b004179c 241101248 241106031 Zm00004b004179c Zm00004b004179,Zm00004b004180 simMerged
exon.95524 chr1 241105572 241106031 Zm00004b004179 241101248 241106031 Zm00004b004179c Zm00004b004179,Zm00004b004180 simMerged
exon.95524 chr1 241105572 241106031 Zm00004b004179c 241101248 241106031 Zm00004b004179c Zm00004b004179,Zm00004b004180 simMerged
exon.95646 chr1 241182014 241183195 Zm00004b004183 241182014 241178921 Zm00004b004183c Zm00004b004183,Zm00004b004184 simMerged
exon.95646 chr1 241182014 241183195 Zm00004b004183c 241182014 241178921 Zm00004b004183c Zm00004b004183,Zm00004b004184 simMerged
exon.95647 chr1 241179438 241181584 Zm00004b004183 241182014 241178921 Zm00004b004183c Zm00004b004183,Zm00004b004184 simMerged
exon.95647 chr1 241179438 241181584 Zm00004b004183c 241182014 241178921 Zm00004b004183c Zm00004b004183,Zm00004b004184 simMerged
exon.95648 chr1 241179237 241179370 Zm00004b004183 241182014 241178921 Zm00004b004183c Zm00004b004183,Zm00004b004184 simMerged
exon.95648 chr1 241179237 241179370 Zm00004b004183c 241182014 241178921 Zm00004b004183c Zm00004b004183,Zm00004b004184 simMerged
exon.95649 chr1 241179054 241179140 Zm00004b004183 241182014 241178921 Zm00004b004183c Zm00004b004183,Zm00004b004184 simMerged
exon.95649 chr1 241179054 241179140 Zm00004b004183c 241182014 241178921 Zm00004b004183c Zm00004b004183,Zm00004b004184 simMerged
exon.95650 chr1 241178693 241178921 Zm00004b004183 241182014 241178921 Zm00004b004183c Zm00004b004183,Zm00004b004184 simMerged
exon.95650 chr1 241178693 241178921 Zm00004b004183c 241182014 241178921 Zm00004b004183c Zm00004b004183,Zm00004b004184 simMerged
exon.95664 chr1 241215720 241216722 Zm00004b004185 241215720 241218425 Zm00004b004185c Zm00004b004185,Zm00004b004186 simMerged
exon.95664 chr1 241215720 241216722 Zm00004b004185c 241215720 241218425 Zm00004b004185c Zm00004b004185,Zm00004b004186 simMerged
exon.95665 chr1 241216837 241216880 Zm00004b004185 241215720 241218425 Zm00004b004185c Zm00004b004185,Zm00004b004186 simMerged
exon.95665 chr1 241216837 241216880 Zm00004b004185c 241215720 241218425 Zm00004b004185c Zm00004b004185,Zm00004b004186 simMerged
exon.95666 chr1 241216998 241217038 Zm00004b004185 241215720 241218425 Zm00004b004185c Zm00004b004185,Zm00004b004186 simMerged
exon.95666 chr1 241216998 241217038 Zm00004b004185c 241215720 241218425 Zm00004b004185c Zm00004b004185,Zm00004b004186 simMerged
exon.95667 chr1 241217131 241217213 Zm00004b004185 241215720 241218425 Zm00004b004185c Zm00004b004185,Zm00004b004186 simMerged
exon.95667 chr1 241217131 241217213 Zm00004b004185c 241215720 241218425 Zm00004b004185c Zm00004b004185,Zm00004b004186 simMerged
exon.95668 chr1 241217307 241217398 Zm00004b004185 241215720 241218425 Zm00004b004185c Zm00004b004185,Zm00004b004186 simMerged
exon.95668 chr1 241217307 241217398 Zm00004b004185c 241215720 241218425 Zm00004b004185c Zm00004b004185,Zm00004b004186 simMerged
exon.95669 chr1 241217509 241217620 Zm00004b004185 241215720 241218425 Zm00004b004185c Zm00004b004185,Zm00004b004186 simMerged
exon.95669 chr1 241217509 241217620 Zm00004b004185c 241215720 241218425 Zm00004b004185c Zm00004b004185,Zm00004b004186 simMerged
exon.95670 chr1 241217773 241218425 Zm00004b004185 241215720 241218425 Zm00004b004185c Zm00004b004185,Zm00004b004186 simMerged
exon.95670 chr1 241217773 241218425 Zm00004b004185c 241215720 241218425 Zm00004b004185c Zm00004b004185,Zm00004b004186 simMerged
exon.95791 chr1 241538428 241539051 Zm00004b004191 241538428 241539051 Zm00004b004191c Zm00004b004191,Zm00004b004192 simMerged
exon.95791 chr1 241538428 241539051 Zm00004b004191c 241538428 241539051 Zm00004b004191c Zm00004b004191,Zm00004b004192 simMerged
exon.95795 chr1 241755315 241755959 Zm00004b004193 241755315 241755959 Zm00004b004193c Zm00004b004193,Zm00004b004194 simMerged
exon.95795 chr1 241755315 241755959 Zm00004b004193c 241755315 241755959 Zm00004b004193c Zm00004b004193,Zm00004b004194 simMerged
exon.95835 chr1 241928170 241928882 Zm00004b004196 241928170 241923671 Zm00004b004196c Zm00004b004196,Zm00004b004197 simMerged
exon.95835 chr1 241928170 241928882 Zm00004b004196c 241928170 241923671 Zm00004b004196c Zm00004b004196,Zm00004b004197 simMerged
exon.95836 chr1 241927974 241928053 Zm00004b004196 241928170 241923671 Zm00004b004196c Zm00004b004196,Zm00004b004197 simMerged
exon.95836 chr1 241927974 241928053 Zm00004b004196c 241928170 241923671 Zm00004b004196c Zm00004b004196,Zm00004b004197 simMerged
exon.95837 chr1 241927591 241927705 Zm00004b004196 241928170 241923671 Zm00004b004196c Zm00004b004196,Zm00004b004197 simMerged
exon.95837 chr1 241927591 241927705 Zm00004b004196c 241928170 241923671 Zm00004b004196c Zm00004b004196,Zm00004b004197 simMerged
exon.95838 chr1 241927440 241927492 Zm00004b004196 241928170 241923671 Zm00004b004196c Zm00004b004196,Zm00004b004197 simMerged
exon.95838 chr1 241927440 241927492 Zm00004b004196c 241928170 241923671 Zm00004b004196c Zm00004b004196,Zm00004b004197 simMerged
exon.95839 chr1 241927215 241927343 Zm00004b004196 241928170 241923671 Zm00004b004196c Zm00004b004196,Zm00004b004197 simMerged
exon.95839 chr1 241927215 241927343 Zm00004b004196c 241928170 241923671 Zm00004b004196c Zm00004b004196,Zm00004b004197 simMerged
exon.95840 chr1 241923356 241923671 Zm00004b004196 241928170 241923671 Zm00004b004196c Zm00004b004196,Zm00004b004197 simMerged
exon.95840 chr1 241923356 241923671 Zm00004b004196c 241928170 241923671 Zm00004b004196c Zm00004b004196,Zm00004b004197 simMerged
exon.95867 chr1 242062902 242063195 Zm00004b004199 242062902 242060439 Zm00004b004199c Zm00004b004199,Zm00004b004200 simMerged
exon.95867 chr1 242062902 242063195 Zm00004b004199c 242062902 242060439 Zm00004b004199c Zm00004b004199,Zm00004b004200 simMerged
exon.95868 chr1 242060134 242060439 Zm00004b004199 242062902 242060439 Zm00004b004199c Zm00004b004199,Zm00004b004200 simMerged
exon.95868 chr1 242060134 242060439 Zm00004b004199c 242062902 242060439 Zm00004b004199c Zm00004b004199,Zm00004b004200 simMerged
exon.95883 chr1 242077770 242078169 Zm00004b004202 242077770 242077386 Zm00004b004202c Zm00004b004202,Zm00004b004203 simMerged
exon.95883 chr1 242077770 242078169 Zm00004b004202c 242077770 242077386 Zm00004b004202c Zm00004b004202,Zm00004b004203 simMerged
exon.95884 chr1 242077514 242077638 Zm00004b004202 242077770 242077386 Zm00004b004202c Zm00004b004202,Zm00004b004203 simMerged
exon.95884 chr1 242077514 242077638 Zm00004b004202c 242077770 242077386 Zm00004b004202c Zm00004b004202,Zm00004b004203 simMerged
exon.95885 chr1 242076755 242077386 Zm00004b004202 242077770 242077386 Zm00004b004202c Zm00004b004202,Zm00004b004203 simMerged
exon.95885 chr1 242076755 242077386 Zm00004b004202c 242077770 242077386 Zm00004b004202c Zm00004b004202,Zm00004b004203 simMerged
exon.96009 chr1 242604545 242604851 Zm00004b004208 242604545 242606159 Zm00004b004208c Zm00004b004208,Zm00004b004209 simMerged
exon.96009 chr1 242604545 242604851 Zm00004b004208c 242604545 242606159 Zm00004b004208c Zm00004b004208,Zm00004b004209 simMerged
exon.96010 chr1 242604936 242605118 Zm00004b004208 242604545 242606159 Zm00004b004208c Zm00004b004208,Zm00004b004209 simMerged
exon.96010 chr1 242604936 242605118 Zm00004b004208c 242604545 242606159 Zm00004b004208c Zm00004b004208,Zm00004b004209 simMerged
exon.96011 chr1 242605218 242605383 Zm00004b004208 242604545 242606159 Zm00004b004208c Zm00004b004208,Zm00004b004209 simMerged
exon.96011 chr1 242605218 242605383 Zm00004b004208c 242604545 242606159 Zm00004b004208c Zm00004b004208,Zm00004b004209 simMerged
exon.96012 chr1 242605488 242606159 Zm00004b004208 242604545 242606159 Zm00004b004208c Zm00004b004208,Zm00004b004209 simMerged
exon.96012 chr1 242605488 242606159 Zm00004b004208c 242604545 242606159 Zm00004b004208c Zm00004b004208,Zm00004b004209 simMerged
exon.96382 chr1 243156761 243158818 Zm00004b004218 243156761 243158818 Zm00004b004218c Zm00004b004218,Zm00004b004219 simMerged
exon.96382 chr1 243156761 243158818 Zm00004b004218c 243156761 243158818 Zm00004b004218c Zm00004b004218,Zm00004b004219 simMerged
exon.96492 chr1 243540510 243541308 Zm00004b004224 243540510 243543096 Zm00004b004224c Zm00004b004224,Zm00004b004225 simMerged
exon.96492 chr1 243540510 243541308 Zm00004b004224c 243540510 243543096 Zm00004b004224c Zm00004b004224,Zm00004b004225 simMerged
exon.96493 chr1 243541392 243541864 Zm00004b004224 243540510 243543096 Zm00004b004224c Zm00004b004224,Zm00004b004225 simMerged
exon.96493 chr1 243541392 243541864 Zm00004b004224c 243540510 243543096 Zm00004b004224c Zm00004b004224,Zm00004b004225 simMerged
exon.96494 chr1 243541952 243542306 Zm00004b004224 243540510 243543096 Zm00004b004224c Zm00004b004224,Zm00004b004225 simMerged
exon.96494 chr1 243541952 243542306 Zm00004b004224c 243540510 243543096 Zm00004b004224c Zm00004b004224,Zm00004b004225 simMerged
exon.96495 chr1 243543046 243543096 Zm00004b004224 243540510 243543096 Zm00004b004224c Zm00004b004224,Zm00004b004225 simMerged
exon.96495 chr1 243543046 243543096 Zm00004b004224c 243540510 243543096 Zm00004b004224c Zm00004b004224,Zm00004b004225 simMerged
exon.96515 chr1 243620136 243620730 Zm00004b004228 243620136 243620730 Zm00004b004228c Zm00004b004228,Zm00004b004229 simMerged
exon.96515 chr1 243620136 243620730 Zm00004b004228c 243620136 243620730 Zm00004b004228c Zm00004b004228,Zm00004b004229 simMerged
exon.96524 chr1 243693654 243693968 Zm00004b004231 243693654 243692371 Zm00004b004231c Zm00004b004231,Zm00004b004232 simMerged
exon.96524 chr1 243693654 243693968 Zm00004b004231c 243693654 243692371 Zm00004b004231c Zm00004b004231,Zm00004b004232 simMerged
exon.96525 chr1 243692683 243692880 Zm00004b004231 243693654 243692371 Zm00004b004231c Zm00004b004231,Zm00004b004232 simMerged
exon.96525 chr1 243692683 243692880 Zm00004b004231c 243693654 243692371 Zm00004b004231c Zm00004b004231,Zm00004b004232 simMerged
exon.96526 chr1 243692444 243692600 Zm00004b004231 243693654 243692371 Zm00004b004231c Zm00004b004231,Zm00004b004232 simMerged
exon.96526 chr1 243692444 243692600 Zm00004b004231c 243693654 243692371 Zm00004b004231c Zm00004b004231,Zm00004b004232 simMerged
exon.96527 chr1 243692367 243692371 Zm00004b004231 243693654 243692371 Zm00004b004231c Zm00004b004231,Zm00004b004232 simMerged
exon.96527 chr1 243692367 243692371 Zm00004b004231c 243693654 243692371 Zm00004b004231c Zm00004b004231,Zm00004b004232 simMerged
exon.96561 chr1 243699968 243700221 Zm00004b004233 243699968 243697557 Zm00004b004233c Zm00004b004233,Zm00004b004234 simMerged
exon.96561 chr1 243699968 243700221 Zm00004b004233c 243699968 243697557 Zm00004b004233c Zm00004b004233,Zm00004b004234 simMerged
exon.96562 chr1 243698418 243698776 Zm00004b004233 243699968 243697557 Zm00004b004233c Zm00004b004233,Zm00004b004234 simMerged
exon.96562 chr1 243698418 243698776 Zm00004b004233c 243699968 243697557 Zm00004b004233c Zm00004b004233,Zm00004b004234 simMerged
exon.96563 chr1 243698255 243698329 Zm00004b004233 243699968 243697557 Zm00004b004233c Zm00004b004233,Zm00004b004234 simMerged
exon.96563 chr1 243698255 243698329 Zm00004b004233c 243699968 243697557 Zm00004b004233c Zm00004b004233,Zm00004b004234 simMerged
exon.96564 chr1 243697641 243697750 Zm00004b004233 243699968 243697557 Zm00004b004233c Zm00004b004233,Zm00004b004234 simMerged
exon.96564 chr1 243697641 243697750 Zm00004b004233c 243699968 243697557 Zm00004b004233c Zm00004b004233,Zm00004b004234 simMerged
exon.96565 chr1 243697031 243697557 Zm00004b004233 243699968 243697557 Zm00004b004233c Zm00004b004233,Zm00004b004234 simMerged
exon.96565 chr1 243697031 243697557 Zm00004b004233c 243699968 243697557 Zm00004b004233c Zm00004b004233,Zm00004b004234 simMerged
exon.96714 chr1 244531993 244532145 Zm00004b004245 244531993 244536931 Zm00004b004245c Zm00004b004245,Zm00004b004246 simMerged
exon.96714 chr1 244531993 244532145 Zm00004b004245c 244531993 244536931 Zm00004b004245c Zm00004b004245,Zm00004b004246 simMerged
exon.96715 chr1 244532167 244532557 Zm00004b004245 244531993 244536931 Zm00004b004245c Zm00004b004245,Zm00004b004246 simMerged
exon.96715 chr1 244532167 244532557 Zm00004b004245c 244531993 244536931 Zm00004b004245c Zm00004b004245,Zm00004b004246 simMerged
exon.96716 chr1 244532964 244533529 Zm00004b004245 244531993 244536931 Zm00004b004245c Zm00004b004245,Zm00004b004246 simMerged
exon.96716 chr1 244532964 244533529 Zm00004b004245c 244531993 244536931 Zm00004b004245c Zm00004b004245,Zm00004b004246 simMerged
exon.96717 chr1 244533617 244533797 Zm00004b004245 244531993 244536931 Zm00004b004245c Zm00004b004245,Zm00004b004246 simMerged
exon.96717 chr1 244533617 244533797 Zm00004b004245c 244531993 244536931 Zm00004b004245c Zm00004b004245,Zm00004b004246 simMerged
exon.96718 chr1 244534426 244534865 Zm00004b004245 244531993 244536931 Zm00004b004245c Zm00004b004245,Zm00004b004246 simMerged
exon.96718 chr1 244534426 244534865 Zm00004b004245c 244531993 244536931 Zm00004b004245c Zm00004b004245,Zm00004b004246 simMerged
exon.96719 chr1 244534980 244535098 Zm00004b004245 244531993 244536931 Zm00004b004245c Zm00004b004245,Zm00004b004246 simMerged
exon.96719 chr1 244534980 244535098 Zm00004b004245c 244531993 244536931 Zm00004b004245c Zm00004b004245,Zm00004b004246 simMerged
exon.96720 chr1 244535197 244535593 Zm00004b004245 244531993 244536931 Zm00004b004245c Zm00004b004245,Zm00004b004246 simMerged
exon.96720 chr1 244535197 244535593 Zm00004b004245c 244531993 244536931 Zm00004b004245c Zm00004b004245,Zm00004b004246 simMerged
exon.96721 chr1 244536915 244536931 Zm00004b004245 244531993 244536931 Zm00004b004245c Zm00004b004245,Zm00004b004246 simMerged
exon.96721 chr1 244536915 244536931 Zm00004b004245c 244531993 244536931 Zm00004b004245c Zm00004b004245,Zm00004b004246 simMerged
exon.96784 chr1 245022666 245023127 Zm00004b004252 245022666 245023127 Zm00004b004252c Zm00004b004252,Zm00004b004253 simMerged
exon.96784 chr1 245022666 245023127 Zm00004b004252c 245022666 245023127 Zm00004b004252c Zm00004b004252,Zm00004b004253 simMerged
exon.96790 chr1 245066289 245066529 Zm00004b004254 245066289 245068111 Zm00004b004254c Zm00004b004254,Zm00004b004255 simMerged
exon.96790 chr1 245066289 245066529 Zm00004b004254c 245066289 245068111 Zm00004b004254c Zm00004b004254,Zm00004b004255 simMerged
exon.96791 chr1 245066643 245066968 Zm00004b004254 245066289 245068111 Zm00004b004254c Zm00004b004254,Zm00004b004255 simMerged
exon.96791 chr1 245066643 245066968 Zm00004b004254c 245066289 245068111 Zm00004b004254c Zm00004b004254,Zm00004b004255 simMerged
exon.96792 chr1 245067050 245068111 Zm00004b004254 245066289 245068111 Zm00004b004254c Zm00004b004254,Zm00004b004255 simMerged
exon.96792 chr1 245067050 245068111 Zm00004b004254c 245066289 245068111 Zm00004b004254c Zm00004b004254,Zm00004b004255 simMerged
exon.96866 chr1 245258915 245259541 Zm00004b004259 245258915 245259541 Zm00004b004259c Zm00004b004259,Zm00004b004260 simMerged
exon.96866 chr1 245258915 245259541 Zm00004b004259c 245258915 245259541 Zm00004b004259c Zm00004b004259,Zm00004b004260 simMerged
exon.96936 chr1 245282319 245282547 Zm00004b004261 245282319 245290906 Zm00004b004261c Zm00004b004261,Zm00004b004262 simMerged
exon.96936 chr1 245282319 245282547 Zm00004b004261c 245282319 245290906 Zm00004b004261c Zm00004b004261,Zm00004b004262 simMerged
exon.96937 chr1 245285622 245285695 Zm00004b004261 245282319 245290906 Zm00004b004261c Zm00004b004261,Zm00004b004262 simMerged
exon.96937 chr1 245285622 245285695 Zm00004b004261c 245282319 245290906 Zm00004b004261c Zm00004b004261,Zm00004b004262 simMerged
exon.96938 chr1 245285963 245286106 Zm00004b004261 245282319 245290906 Zm00004b004261c Zm00004b004261,Zm00004b004262 simMerged
exon.96938 chr1 245285963 245286106 Zm00004b004261c 245282319 245290906 Zm00004b004261c Zm00004b004261,Zm00004b004262 simMerged
exon.96939 chr1 245287398 245287569 Zm00004b004261 245282319 245290906 Zm00004b004261c Zm00004b004261,Zm00004b004262 simMerged
exon.96939 chr1 245287398 245287569 Zm00004b004261c 245282319 245290906 Zm00004b004261c Zm00004b004261,Zm00004b004262 simMerged
exon.96940 chr1 245287642 245287723 Zm00004b004261 245282319 245290906 Zm00004b004261c Zm00004b004261,Zm00004b004262 simMerged
exon.96940 chr1 245287642 245287723 Zm00004b004261c 245282319 245290906 Zm00004b004261c Zm00004b004261,Zm00004b004262 simMerged
exon.96941 chr1 245287821 245287947 Zm00004b004261 245282319 245290906 Zm00004b004261c Zm00004b004261,Zm00004b004262 simMerged
exon.96941 chr1 245287821 245287947 Zm00004b004261c 245282319 245290906 Zm00004b004261c Zm00004b004261,Zm00004b004262 simMerged
exon.96942 chr1 245288029 245288183 Zm00004b004261 245282319 245290906 Zm00004b004261c Zm00004b004261,Zm00004b004262 simMerged
exon.96942 chr1 245288029 245288183 Zm00004b004261c 245282319 245290906 Zm00004b004261c Zm00004b004261,Zm00004b004262 simMerged
exon.96943 chr1 245289370 245289514 Zm00004b004261 245282319 245290906 Zm00004b004261c Zm00004b004261,Zm00004b004262 simMerged
exon.96943 chr1 245289370 245289514 Zm00004b004261c 245282319 245290906 Zm00004b004261c Zm00004b004261,Zm00004b004262 simMerged
exon.96944 chr1 245289618 245289772 Zm00004b004261 245282319 245290906 Zm00004b004261c Zm00004b004261,Zm00004b004262 simMerged
exon.96944 chr1 245289618 245289772 Zm00004b004261c 245282319 245290906 Zm00004b004261c Zm00004b004261,Zm00004b004262 simMerged
exon.96945 chr1 245289865 245289969 Zm00004b004261 245282319 245290906 Zm00004b004261c Zm00004b004261,Zm00004b004262 simMerged
exon.96945 chr1 245289865 245289969 Zm00004b004261c 245282319 245290906 Zm00004b004261c Zm00004b004261,Zm00004b004262 simMerged
exon.96946 chr1 245290468 245290906 Zm00004b004261 245282319 245290906 Zm00004b004261c Zm00004b004261,Zm00004b004262 simMerged
exon.96946 chr1 245290468 245290906 Zm00004b004261c 245282319 245290906 Zm00004b004261c Zm00004b004261,Zm00004b004262 simMerged
exon.97133 chr1 245442907 245443629 Zm00004b004265 245442907 245443629 Zm00004b004265c Zm00004b004265,Zm00004b004266 simMerged
exon.97133 chr1 245442907 245443629 Zm00004b004265c 245442907 245443629 Zm00004b004265c Zm00004b004265,Zm00004b004266 simMerged
exon.97325 chr1 245912206 245912334 Zm00004b004276 245912206 245911347 Zm00004b004276c Zm00004b004276,Zm00004b004277 simMerged
exon.97325 chr1 245912206 245912334 Zm00004b004276c 245912206 245911347 Zm00004b004276c Zm00004b004276,Zm00004b004277 simMerged
exon.97326 chr1 245911922 245912096 Zm00004b004276 245912206 245911347 Zm00004b004276c Zm00004b004276,Zm00004b004277 simMerged
exon.97326 chr1 245911922 245912096 Zm00004b004276c 245912206 245911347 Zm00004b004276c Zm00004b004276,Zm00004b004277 simMerged
exon.97327 chr1 245911100 245911347 Zm00004b004276 245912206 245911347 Zm00004b004276c Zm00004b004276,Zm00004b004277 simMerged
exon.97327 chr1 245911100 245911347 Zm00004b004276c 245912206 245911347 Zm00004b004276c Zm00004b004276,Zm00004b004277 simMerged
exon.97361 chr1 246198762 246199004 Zm00004b004279 246198762 246197452 Zm00004b004279c Zm00004b004279,Zm00004b004280 simMerged
exon.97361 chr1 246198762 246199004 Zm00004b004279c 246198762 246197452 Zm00004b004279c Zm00004b004279,Zm00004b004280 simMerged
exon.97362 chr1 246197534 246198110 Zm00004b004279 246198762 246197452 Zm00004b004279c Zm00004b004279,Zm00004b004280 simMerged
exon.97362 chr1 246197534 246198110 Zm00004b004279c 246198762 246197452 Zm00004b004279c Zm00004b004279,Zm00004b004280 simMerged
exon.97363 chr1 246197028 246197452 Zm00004b004279 246198762 246197452 Zm00004b004279c Zm00004b004279,Zm00004b004280 simMerged
exon.97363 chr1 246197028 246197452 Zm00004b004279c 246198762 246197452 Zm00004b004279c Zm00004b004279,Zm00004b004280 simMerged
exon.97529 chr1 246878703 246878981 Zm00004b004293 246878703 246878981 Zm00004b004293c Zm00004b004293,Zm00004b004294 simMerged
exon.97529 chr1 246878703 246878981 Zm00004b004293c 246878703 246878981 Zm00004b004293c Zm00004b004293,Zm00004b004294 simMerged
exon.98117 chr1 248062182 248062278 Zm00004b004310 248062182 248092265 Zm00004b004310c Zm00004b004310,Zm00004b004311 simMerged
exon.98117 chr1 248062182 248062278 Zm00004b004310c 248062182 248092265 Zm00004b004310c Zm00004b004310,Zm00004b004311 simMerged
exon.98118 chr1 248062308 248062760 Zm00004b004310 248062182 248092265 Zm00004b004310c Zm00004b004310,Zm00004b004311 simMerged
exon.98118 chr1 248062308 248062760 Zm00004b004310c 248062182 248092265 Zm00004b004310c Zm00004b004310,Zm00004b004311 simMerged
exon.98119 chr1 248063743 248063808 Zm00004b004310 248062182 248092265 Zm00004b004310c Zm00004b004310,Zm00004b004311 simMerged
exon.98119 chr1 248063743 248063808 Zm00004b004310c 248062182 248092265 Zm00004b004310c Zm00004b004310,Zm00004b004311 simMerged
exon.98120 chr1 248064991 248065052 Zm00004b004310 248062182 248092265 Zm00004b004310c Zm00004b004310,Zm00004b004311 simMerged
exon.98120 chr1 248064991 248065052 Zm00004b004310c 248062182 248092265 Zm00004b004310c Zm00004b004310,Zm00004b004311 simMerged
exon.98121 chr1 248065150 248065231 Zm00004b004310 248062182 248092265 Zm00004b004310c Zm00004b004310,Zm00004b004311 simMerged
exon.98121 chr1 248065150 248065231 Zm00004b004310c 248062182 248092265 Zm00004b004310c Zm00004b004310,Zm00004b004311 simMerged
exon.98122 chr1 248065320 248065412 Zm00004b004310 248062182 248092265 Zm00004b004310c Zm00004b004310,Zm00004b004311 simMerged
exon.98122 chr1 248065320 248065412 Zm00004b004310c 248062182 248092265 Zm00004b004310c Zm00004b004310,Zm00004b004311 simMerged
exon.98123 chr1 248065780 248065876 Zm00004b004310 248062182 248092265 Zm00004b004310c Zm00004b004310,Zm00004b004311 simMerged
exon.98123 chr1 248065780 248065876 Zm00004b004310c 248062182 248092265 Zm00004b004310c Zm00004b004310,Zm00004b004311 simMerged
exon.98124 chr1 248065986 248066107 Zm00004b004310 248062182 248092265 Zm00004b004310c Zm00004b004310,Zm00004b004311 simMerged
exon.98124 chr1 248065986 248066107 Zm00004b004310c 248062182 248092265 Zm00004b004310c Zm00004b004310,Zm00004b004311 simMerged
exon.98125 chr1 248075207 248075362 Zm00004b004310 248062182 248092265 Zm00004b004310c Zm00004b004310,Zm00004b004311 simMerged
exon.98125 chr1 248075207 248075362 Zm00004b004310c 248062182 248092265 Zm00004b004310c Zm00004b004310,Zm00004b004311 simMerged
exon.98126 chr1 248075452 248075556 Zm00004b004310 248062182 248092265 Zm00004b004310c Zm00004b004310,Zm00004b004311 simMerged
exon.98126 chr1 248075452 248075556 Zm00004b004310c 248062182 248092265 Zm00004b004310c Zm00004b004310,Zm00004b004311 simMerged
exon.98127 chr1 248075705 248075739 Zm00004b004310 248062182 248092265 Zm00004b004310c Zm00004b004310,Zm00004b004311 simMerged
exon.98127 chr1 248075705 248075739 Zm00004b004310c 248062182 248092265 Zm00004b004310c Zm00004b004310,Zm00004b004311 simMerged
exon.98128 chr1 248077994 248078095 Zm00004b004310 248062182 248092265 Zm00004b004310c Zm00004b004310,Zm00004b004311 simMerged
exon.98128 chr1 248077994 248078095 Zm00004b004310c 248062182 248092265 Zm00004b004310c Zm00004b004310,Zm00004b004311 simMerged
exon.98129 chr1 248078180 248078243 Zm00004b004310 248062182 248092265 Zm00004b004310c Zm00004b004310,Zm00004b004311 simMerged
exon.98129 chr1 248078180 248078243 Zm00004b004310c 248062182 248092265 Zm00004b004310c Zm00004b004310,Zm00004b004311 simMerged
exon.98130 chr1 248078323 248078535 Zm00004b004310 248062182 248092265 Zm00004b004310c Zm00004b004310,Zm00004b004311 simMerged
exon.98130 chr1 248078323 248078535 Zm00004b004310c 248062182 248092265 Zm00004b004310c Zm00004b004310,Zm00004b004311 simMerged
exon.98131 chr1 248089636 248089875 Zm00004b004310 248062182 248092265 Zm00004b004310c Zm00004b004310,Zm00004b004311 simMerged
exon.98131 chr1 248089636 248089875 Zm00004b004310c 248062182 248092265 Zm00004b004310c Zm00004b004310,Zm00004b004311 simMerged
exon.98132 chr1 248090422 248090643 Zm00004b004310 248062182 248092265 Zm00004b004310c Zm00004b004310,Zm00004b004311 simMerged
exon.98132 chr1 248090422 248090643 Zm00004b004310c 248062182 248092265 Zm00004b004310c Zm00004b004310,Zm00004b004311 simMerged
exon.98133 chr1 248090716 248090883 Zm00004b004310 248062182 248092265 Zm00004b004310c Zm00004b004310,Zm00004b004311 simMerged
exon.98133 chr1 248090716 248090883 Zm00004b004310c 248062182 248092265 Zm00004b004310c Zm00004b004310,Zm00004b004311 simMerged
exon.98134 chr1 248090951 248091313 Zm00004b004310 248062182 248092265 Zm00004b004310c Zm00004b004310,Zm00004b004311 simMerged
exon.98134 chr1 248090951 248091313 Zm00004b004310c 248062182 248092265 Zm00004b004310c Zm00004b004310,Zm00004b004311 simMerged
exon.98135 chr1 248091407 248091513 Zm00004b004310 248062182 248092265 Zm00004b004310c Zm00004b004310,Zm00004b004311 simMerged
exon.98135 chr1 248091407 248091513 Zm00004b004310c 248062182 248092265 Zm00004b004310c Zm00004b004310,Zm00004b004311 simMerged
exon.98136 chr1 248091602 248092265 Zm00004b004310 248062182 248092265 Zm00004b004310c Zm00004b004310,Zm00004b004311 simMerged
exon.98136 chr1 248091602 248092265 Zm00004b004310c 248062182 248092265 Zm00004b004310c Zm00004b004310,Zm00004b004311 simMerged
exon.98301 chr1 248186495 248186942 Zm00004b004315 248186495 248169386 Zm00004b004315c Zm00004b004315,Zm00004b004316 simMerged
exon.98301 chr1 248186495 248186942 Zm00004b004315c 248186495 248169386 Zm00004b004315c Zm00004b004315,Zm00004b004316 simMerged
exon.98302 chr1 248180873 248180899 Zm00004b004315 248186495 248169386 Zm00004b004315c Zm00004b004315,Zm00004b004316 simMerged
exon.98302 chr1 248180873 248180899 Zm00004b004315c 248186495 248169386 Zm00004b004315c Zm00004b004315,Zm00004b004316 simMerged
exon.98303 chr1 248180708 248180766 Zm00004b004315 248186495 248169386 Zm00004b004315c Zm00004b004315,Zm00004b004316 simMerged
exon.98303 chr1 248180708 248180766 Zm00004b004315c 248186495 248169386 Zm00004b004315c Zm00004b004315,Zm00004b004316 simMerged
exon.98304 chr1 248180566 248180631 Zm00004b004315 248186495 248169386 Zm00004b004315c Zm00004b004315,Zm00004b004316 simMerged
exon.98304 chr1 248180566 248180631 Zm00004b004315c 248186495 248169386 Zm00004b004315c Zm00004b004315,Zm00004b004316 simMerged
exon.98305 chr1 248177447 248177528 Zm00004b004315 248186495 248169386 Zm00004b004315c Zm00004b004315,Zm00004b004316 simMerged
exon.98305 chr1 248177447 248177528 Zm00004b004315c 248186495 248169386 Zm00004b004315c Zm00004b004315,Zm00004b004316 simMerged
exon.98306 chr1 248177197 248177376 Zm00004b004315 248186495 248169386 Zm00004b004315c Zm00004b004315,Zm00004b004316 simMerged
exon.98306 chr1 248177197 248177376 Zm00004b004315c 248186495 248169386 Zm00004b004315c Zm00004b004315,Zm00004b004316 simMerged
exon.98307 chr1 248177009 248177131 Zm00004b004315 248186495 248169386 Zm00004b004315c Zm00004b004315,Zm00004b004316 simMerged
exon.98307 chr1 248177009 248177131 Zm00004b004315c 248186495 248169386 Zm00004b004315c Zm00004b004315,Zm00004b004316 simMerged
exon.98308 chr1 248176818 248176928 Zm00004b004315 248186495 248169386 Zm00004b004315c Zm00004b004315,Zm00004b004316 simMerged
exon.98308 chr1 248176818 248176928 Zm00004b004315c 248186495 248169386 Zm00004b004315c Zm00004b004315,Zm00004b004316 simMerged
exon.98309 chr1 248176629 248176738 Zm00004b004315 248186495 248169386 Zm00004b004315c Zm00004b004315,Zm00004b004316 simMerged
exon.98309 chr1 248176629 248176738 Zm00004b004315c 248186495 248169386 Zm00004b004315c Zm00004b004315,Zm00004b004316 simMerged
exon.98310 chr1 248176160 248176547 Zm00004b004315 248186495 248169386 Zm00004b004315c Zm00004b004315,Zm00004b004316 simMerged
exon.98310 chr1 248176160 248176547 Zm00004b004315c 248186495 248169386 Zm00004b004315c Zm00004b004315,Zm00004b004316 simMerged
exon.98311 chr1 248175863 248175940 Zm00004b004315 248186495 248169386 Zm00004b004315c Zm00004b004315,Zm00004b004316 simMerged
exon.98311 chr1 248175863 248175940 Zm00004b004315c 248186495 248169386 Zm00004b004315c Zm00004b004315,Zm00004b004316 simMerged
exon.98312 chr1 248174829 248175779 Zm00004b004315 248186495 248169386 Zm00004b004315c Zm00004b004315,Zm00004b004316 simMerged
exon.98312 chr1 248174829 248175779 Zm00004b004315c 248186495 248169386 Zm00004b004315c Zm00004b004315,Zm00004b004316 simMerged
exon.98313 chr1 248173889 248174742 Zm00004b004315 248186495 248169386 Zm00004b004315c Zm00004b004315,Zm00004b004316 simMerged
exon.98313 chr1 248173889 248174742 Zm00004b004315c 248186495 248169386 Zm00004b004315c Zm00004b004315,Zm00004b004316 simMerged
exon.98314 chr1 248171408 248173783 Zm00004b004315 248186495 248169386 Zm00004b004315c Zm00004b004315,Zm00004b004316 simMerged
exon.98314 chr1 248171408 248173783 Zm00004b004315c 248186495 248169386 Zm00004b004315c Zm00004b004315,Zm00004b004316 simMerged
exon.98315 chr1 248169710 248169841 Zm00004b004315 248186495 248169386 Zm00004b004315c Zm00004b004315,Zm00004b004316 simMerged
exon.98315 chr1 248169710 248169841 Zm00004b004315c 248186495 248169386 Zm00004b004315c Zm00004b004315,Zm00004b004316 simMerged
exon.98316 chr1 248169231 248169386 Zm00004b004315 248186495 248169386 Zm00004b004315c Zm00004b004315,Zm00004b004316 simMerged
exon.98316 chr1 248169231 248169386 Zm00004b004315c 248186495 248169386 Zm00004b004315c Zm00004b004315,Zm00004b004316 simMerged
exon.98618 chr1 248430597 248430638 Zm00004b004322 248430597 248433978 Zm00004b004322c Zm00004b004322,Zm00004b004323 simMerged
exon.98618 chr1 248430597 248430638 Zm00004b004322c 248430597 248433978 Zm00004b004322c Zm00004b004322,Zm00004b004323 simMerged
exon.98619 chr1 248432076 248433978 Zm00004b004322 248430597 248433978 Zm00004b004322c Zm00004b004322,Zm00004b004323 simMerged
exon.98619 chr1 248432076 248433978 Zm00004b004322c 248430597 248433978 Zm00004b004322c Zm00004b004322,Zm00004b004323 simMerged
exon.98639 chr1 248548563 248549849 Zm00004b004324 248548563 248549849 Zm00004b004324c Zm00004b004324,Zm00004b004325 simMerged
exon.98639 chr1 248548563 248549849 Zm00004b004324c 248548563 248549849 Zm00004b004324c Zm00004b004324,Zm00004b004325 simMerged
exon.98711 chr1 248769688 248769774 Zm00004b004327 248769688 248769598 Zm00004b004327c Zm00004b004327,Zm00004b004328 simMerged
exon.98711 chr1 248769688 248769774 Zm00004b004327c 248769688 248769598 Zm00004b004327c Zm00004b004327,Zm00004b004328 simMerged
exon.98712 chr1 248769374 248769598 Zm00004b004327 248769688 248769598 Zm00004b004327c Zm00004b004327,Zm00004b004328 simMerged
exon.98712 chr1 248769374 248769598 Zm00004b004327c 248769688 248769598 Zm00004b004327c Zm00004b004327,Zm00004b004328 simMerged
exon.98844 chr1 249240885 249241706 Zm00004b004337 249240885 249240271 Zm00004b004337c Zm00004b004337,Zm00004b004338 simMerged
exon.98844 chr1 249240885 249241706 Zm00004b004337c 249240885 249240271 Zm00004b004337c Zm00004b004337,Zm00004b004338 simMerged
exon.98845 chr1 249239327 249240271 Zm00004b004337 249240885 249240271 Zm00004b004337c Zm00004b004337,Zm00004b004338 simMerged
exon.98845 chr1 249239327 249240271 Zm00004b004337c 249240885 249240271 Zm00004b004337c Zm00004b004337,Zm00004b004338 simMerged
exon.98898 chr1 249491447 249492169 Zm00004b004343 249491447 249488028 Zm00004b004343c Zm00004b004343,Zm00004b004344 simMerged
exon.98898 chr1 249491447 249492169 Zm00004b004343c 249491447 249488028 Zm00004b004343c Zm00004b004343,Zm00004b004344 simMerged
exon.98899 chr1 249487212 249488028 Zm00004b004343 249491447 249488028 Zm00004b004343c Zm00004b004343,Zm00004b004344 simMerged
exon.98899 chr1 249487212 249488028 Zm00004b004343c 249491447 249488028 Zm00004b004343c Zm00004b004343,Zm00004b004344 simMerged
exon.98931 chr1 249715815 249717016 Zm00004b004346 249715815 249723918 Zm00004b004346c Zm00004b004346,Zm00004b004347 simMerged
exon.98931 chr1 249715815 249717016 Zm00004b004346c 249715815 249723918 Zm00004b004346c Zm00004b004346,Zm00004b004347 simMerged
exon.98932 chr1 249717204 249718180 Zm00004b004346 249715815 249723918 Zm00004b004346c Zm00004b004346,Zm00004b004347 simMerged
exon.98932 chr1 249717204 249718180 Zm00004b004346c 249715815 249723918 Zm00004b004346c Zm00004b004346,Zm00004b004347 simMerged
exon.98933 chr1 249723844 249723918 Zm00004b004346 249715815 249723918 Zm00004b004346c Zm00004b004346,Zm00004b004347 simMerged
exon.98933 chr1 249723844 249723918 Zm00004b004346c 249715815 249723918 Zm00004b004346c Zm00004b004346,Zm00004b004347 simMerged
exon.99066 chr1 250141186 250141337 Zm00004b004356 250141186 250135517 Zm00004b004356c Zm00004b004356,Zm00004b004357 simMerged
exon.99066 chr1 250141186 250141337 Zm00004b004356c 250141186 250135517 Zm00004b004356c Zm00004b004356,Zm00004b004357 simMerged
exon.99067 chr1 250136314 250136428 Zm00004b004356 250141186 250135517 Zm00004b004356c Zm00004b004356,Zm00004b004357 simMerged
exon.99067 chr1 250136314 250136428 Zm00004b004356c 250141186 250135517 Zm00004b004356c Zm00004b004356,Zm00004b004357 simMerged
exon.99068 chr1 250135773 250135916 Zm00004b004356 250141186 250135517 Zm00004b004356c Zm00004b004356,Zm00004b004357 simMerged
exon.99068 chr1 250135773 250135916 Zm00004b004356c 250141186 250135517 Zm00004b004356c Zm00004b004356,Zm00004b004357 simMerged
exon.99069 chr1 250135607 250135690 Zm00004b004356 250141186 250135517 Zm00004b004356c Zm00004b004356,Zm00004b004357 simMerged
exon.99069 chr1 250135607 250135690 Zm00004b004356c 250141186 250135517 Zm00004b004356c Zm00004b004356,Zm00004b004357 simMerged
exon.99070 chr1 250135387 250135517 Zm00004b004356 250141186 250135517 Zm00004b004356c Zm00004b004356,Zm00004b004357 simMerged
exon.99070 chr1 250135387 250135517 Zm00004b004356c 250141186 250135517 Zm00004b004356c Zm00004b004356,Zm00004b004357 simMerged
exon.99164 chr1 250329921 250330592 Zm00004b004359 250329921 250329826 Zm00004b004359c Zm00004b004359,Zm00004b004360 simMerged
exon.99164 chr1 250329921 250330592 Zm00004b004359c 250329921 250329826 Zm00004b004359c Zm00004b004359,Zm00004b004360 simMerged
exon.99165 chr1 250329380 250329826 Zm00004b004359 250329921 250329826 Zm00004b004359c Zm00004b004359,Zm00004b004360 simMerged
exon.99165 chr1 250329380 250329826 Zm00004b004359c 250329921 250329826 Zm00004b004359c Zm00004b004359,Zm00004b004360 simMerged
exon.99242 chr1 250869978 250870371 Zm00004b004365 250869978 250889187 Zm00004b004365c Zm00004b004365,Zm00004b004366 simMerged
exon.99242 chr1 250869978 250870371 Zm00004b004365c 250869978 250889187 Zm00004b004365c Zm00004b004365,Zm00004b004366 simMerged
exon.99243 chr1 250870442 250870572 Zm00004b004365 250869978 250889187 Zm00004b004365c Zm00004b004365,Zm00004b004366 simMerged
exon.99243 chr1 250870442 250870572 Zm00004b004365c 250869978 250889187 Zm00004b004365c Zm00004b004365,Zm00004b004366 simMerged
exon.99244 chr1 250870713 250870826 Zm00004b004365 250869978 250889187 Zm00004b004365c Zm00004b004365,Zm00004b004366 simMerged
exon.99244 chr1 250870713 250870826 Zm00004b004365c 250869978 250889187 Zm00004b004365c Zm00004b004365,Zm00004b004366 simMerged
exon.99245 chr1 250886069 250886284 Zm00004b004365 250869978 250889187 Zm00004b004365c Zm00004b004365,Zm00004b004366 simMerged
exon.99245 chr1 250886069 250886284 Zm00004b004365c 250869978 250889187 Zm00004b004365c Zm00004b004365,Zm00004b004366 simMerged
exon.99246 chr1 250886372 250886507 Zm00004b004365 250869978 250889187 Zm00004b004365c Zm00004b004365,Zm00004b004366 simMerged
exon.99246 chr1 250886372 250886507 Zm00004b004365c 250869978 250889187 Zm00004b004365c Zm00004b004365,Zm00004b004366 simMerged
exon.99247 chr1 250886771 250886946 Zm00004b004365 250869978 250889187 Zm00004b004365c Zm00004b004365,Zm00004b004366 simMerged
exon.99247 chr1 250886771 250886946 Zm00004b004365c 250869978 250889187 Zm00004b004365c Zm00004b004365,Zm00004b004366 simMerged
exon.99248 chr1 250887071 250887162 Zm00004b004365 250869978 250889187 Zm00004b004365c Zm00004b004365,Zm00004b004366 simMerged
exon.99248 chr1 250887071 250887162 Zm00004b004365c 250869978 250889187 Zm00004b004365c Zm00004b004365,Zm00004b004366 simMerged
exon.99249 chr1 250887279 250887348 Zm00004b004365 250869978 250889187 Zm00004b004365c Zm00004b004365,Zm00004b004366 simMerged
exon.99249 chr1 250887279 250887348 Zm00004b004365c 250869978 250889187 Zm00004b004365c Zm00004b004365,Zm00004b004366 simMerged
exon.99250 chr1 250887949 250888052 Zm00004b004365 250869978 250889187 Zm00004b004365c Zm00004b004365,Zm00004b004366 simMerged
exon.99250 chr1 250887949 250888052 Zm00004b004365c 250869978 250889187 Zm00004b004365c Zm00004b004365,Zm00004b004366 simMerged
exon.99251 chr1 250888298 250888425 Zm00004b004365 250869978 250889187 Zm00004b004365c Zm00004b004365,Zm00004b004366 simMerged
exon.99251 chr1 250888298 250888425 Zm00004b004365c 250869978 250889187 Zm00004b004365c Zm00004b004365,Zm00004b004366 simMerged
exon.99252 chr1 250888814 250889187 Zm00004b004365 250869978 250889187 Zm00004b004365c Zm00004b004365,Zm00004b004366 simMerged
exon.99252 chr1 250888814 250889187 Zm00004b004365c 250869978 250889187 Zm00004b004365c Zm00004b004365,Zm00004b004366 simMerged
exon.99327 chr1 250975375 250981019 Zm00004b004370 250975375 250982264 Zm00004b004370c Zm00004b004370,Zm00004b004371 simMerged
exon.99327 chr1 250975375 250981019 Zm00004b004370c 250975375 250982264 Zm00004b004370c Zm00004b004370,Zm00004b004371 simMerged
exon.99328 chr1 250981112 250981378 Zm00004b004370 250975375 250982264 Zm00004b004370c Zm00004b004370,Zm00004b004371 simMerged
exon.99328 chr1 250981112 250981378 Zm00004b004370c 250975375 250982264 Zm00004b004370c Zm00004b004370,Zm00004b004371 simMerged
exon.99329 chr1 250981534 250982264 Zm00004b004370 250975375 250982264 Zm00004b004370c Zm00004b004370,Zm00004b004371 simMerged
exon.99329 chr1 250981534 250982264 Zm00004b004370c 250975375 250982264 Zm00004b004370c Zm00004b004370,Zm00004b004371 simMerged
exon.99368 chr1 251221608 251221817 Zm00004b004375 251221608 251216461 Zm00004b004375c Zm00004b004375,Zm00004b004376 simMerged
exon.99368 chr1 251221608 251221817 Zm00004b004375c 251221608 251216461 Zm00004b004375c Zm00004b004375,Zm00004b004376 simMerged
exon.99369 chr1 251218552 251219220 Zm00004b004375 251221608 251216461 Zm00004b004375c Zm00004b004375,Zm00004b004376 simMerged
exon.99369 chr1 251218552 251219220 Zm00004b004375c 251221608 251216461 Zm00004b004375c Zm00004b004375,Zm00004b004376 simMerged
exon.99370 chr1 251216539 251216627 Zm00004b004375 251221608 251216461 Zm00004b004375c Zm00004b004375,Zm00004b004376 simMerged
exon.99370 chr1 251216539 251216627 Zm00004b004375c 251221608 251216461 Zm00004b004375c Zm00004b004375,Zm00004b004376 simMerged
exon.99371 chr1 251215919 251216461 Zm00004b004375 251221608 251216461 Zm00004b004375c Zm00004b004375,Zm00004b004376 simMerged
exon.99371 chr1 251215919 251216461 Zm00004b004375c 251221608 251216461 Zm00004b004375c Zm00004b004375,Zm00004b004376 simMerged
exon.99499 chr1 251429787 251431754 Zm00004b004378 251429787 251431754 Zm00004b004378c Zm00004b004378,Zm00004b004379 simMerged
exon.99499 chr1 251429787 251431754 Zm00004b004378c 251429787 251431754 Zm00004b004378c Zm00004b004378,Zm00004b004379 simMerged
exon.99609 chr1 251620352 251620552 Zm00004b004383 251620352 251632575 Zm00004b004383c Zm00004b004383,Zm00004b004384 simMerged
exon.99609 chr1 251620352 251620552 Zm00004b004383c 251620352 251632575 Zm00004b004383c Zm00004b004383,Zm00004b004384 simMerged
exon.99610 chr1 251628122 251628265 Zm00004b004383 251620352 251632575 Zm00004b004383c Zm00004b004383,Zm00004b004384 simMerged
exon.99610 chr1 251628122 251628265 Zm00004b004383c 251620352 251632575 Zm00004b004383c Zm00004b004383,Zm00004b004384 simMerged
exon.99611 chr1 251628957 251629128 Zm00004b004383 251620352 251632575 Zm00004b004383c Zm00004b004383,Zm00004b004384 simMerged
exon.99611 chr1 251628957 251629128 Zm00004b004383c 251620352 251632575 Zm00004b004383c Zm00004b004383,Zm00004b004384 simMerged
exon.99612 chr1 251630279 251630433 Zm00004b004383 251620352 251632575 Zm00004b004383c Zm00004b004383,Zm00004b004384 simMerged
exon.99612 chr1 251630279 251630433 Zm00004b004383c 251620352 251632575 Zm00004b004383c Zm00004b004383,Zm00004b004384 simMerged
exon.99613 chr1 251630692 251631112 Zm00004b004383 251620352 251632575 Zm00004b004383c Zm00004b004383,Zm00004b004384 simMerged
exon.99613 chr1 251630692 251631112 Zm00004b004383c 251620352 251632575 Zm00004b004383c Zm00004b004383,Zm00004b004384 simMerged
exon.99614 chr1 251631183 251631244 Zm00004b004383 251620352 251632575 Zm00004b004383c Zm00004b004383,Zm00004b004384 simMerged
exon.99614 chr1 251631183 251631244 Zm00004b004383c 251620352 251632575 Zm00004b004383c Zm00004b004383,Zm00004b004384 simMerged
exon.99615 chr1 251631331 251631486 Zm00004b004383 251620352 251632575 Zm00004b004383c Zm00004b004383,Zm00004b004384 simMerged
exon.99615 chr1 251631331 251631486 Zm00004b004383c 251620352 251632575 Zm00004b004383c Zm00004b004383,Zm00004b004384 simMerged
exon.99616 chr1 251631846 251632039 Zm00004b004383 251620352 251632575 Zm00004b004383c Zm00004b004383,Zm00004b004384 simMerged
exon.99616 chr1 251631846 251632039 Zm00004b004383c 251620352 251632575 Zm00004b004383c Zm00004b004383,Zm00004b004384 simMerged
exon.99617 chr1 251632257 251632575 Zm00004b004383 251620352 251632575 Zm00004b004383c Zm00004b004383,Zm00004b004384 simMerged
exon.99617 chr1 251632257 251632575 Zm00004b004383c 251620352 251632575 Zm00004b004383c Zm00004b004383,Zm00004b004384 simMerged
exon.99716 chr1 251786969 251787147 Zm00004b004387 251786969 251782316 Zm00004b004387c Zm00004b004387,Zm00004b004388 simMerged
exon.99716 chr1 251786969 251787147 Zm00004b004387c 251786969 251782316 Zm00004b004387c Zm00004b004387,Zm00004b004388 simMerged
exon.99717 chr1 251786539 251786946 Zm00004b004387 251786969 251782316 Zm00004b004387c Zm00004b004387,Zm00004b004388 simMerged
exon.99717 chr1 251786539 251786946 Zm00004b004387c 251786969 251782316 Zm00004b004387c Zm00004b004387,Zm00004b004388 simMerged
exon.99718 chr1 251786205 251786427 Zm00004b004387 251786969 251782316 Zm00004b004387c Zm00004b004387,Zm00004b004388 simMerged
exon.99718 chr1 251786205 251786427 Zm00004b004387c 251786969 251782316 Zm00004b004387c Zm00004b004387,Zm00004b004388 simMerged
exon.99719 chr1 251785706 251785957 Zm00004b004387 251786969 251782316 Zm00004b004387c Zm00004b004387,Zm00004b004388 simMerged
exon.99719 chr1 251785706 251785957 Zm00004b004387c 251786969 251782316 Zm00004b004387c Zm00004b004387,Zm00004b004388 simMerged
exon.99720 chr1 251785513 251785563 Zm00004b004387 251786969 251782316 Zm00004b004387c Zm00004b004387,Zm00004b004388 simMerged
exon.99720 chr1 251785513 251785563 Zm00004b004387c 251786969 251782316 Zm00004b004387c Zm00004b004387,Zm00004b004388 simMerged
exon.99721 chr1 251784339 251784599 Zm00004b004387 251786969 251782316 Zm00004b004387c Zm00004b004387,Zm00004b004388 simMerged
exon.99721 chr1 251784339 251784599 Zm00004b004387c 251786969 251782316 Zm00004b004387c Zm00004b004387,Zm00004b004388 simMerged
exon.99722 chr1 251784168 251784224 Zm00004b004387 251786969 251782316 Zm00004b004387c Zm00004b004387,Zm00004b004388 simMerged
exon.99722 chr1 251784168 251784224 Zm00004b004387c 251786969 251782316 Zm00004b004387c Zm00004b004387,Zm00004b004388 simMerged
exon.99723 chr1 251783328 251783582 Zm00004b004387 251786969 251782316 Zm00004b004387c Zm00004b004387,Zm00004b004388 simMerged
exon.99723 chr1 251783328 251783582 Zm00004b004387c 251786969 251782316 Zm00004b004387c Zm00004b004387,Zm00004b004388 simMerged
exon.99724 chr1 251782403 251783202 Zm00004b004387 251786969 251782316 Zm00004b004387c Zm00004b004387,Zm00004b004388 simMerged
exon.99724 chr1 251782403 251783202 Zm00004b004387c 251786969 251782316 Zm00004b004387c Zm00004b004387,Zm00004b004388 simMerged
exon.99725 chr1 251781540 251782316 Zm00004b004387 251786969 251782316 Zm00004b004387c Zm00004b004387,Zm00004b004388 simMerged
exon.99725 chr1 251781540 251782316 Zm00004b004387c 251786969 251782316 Zm00004b004387c Zm00004b004387,Zm00004b004388 simMerged
exon.99759 chr1 251904610 251904951 Zm00004b004389 251904610 251900604 Zm00004b004389c Zm00004b004389,Zm00004b004390 simMerged
exon.99759 chr1 251904610 251904951 Zm00004b004389c 251904610 251900604 Zm00004b004389c Zm00004b004389,Zm00004b004390 simMerged
exon.99760 chr1 251904305 251904530 Zm00004b004389 251904610 251900604 Zm00004b004389c Zm00004b004389,Zm00004b004390 simMerged
exon.99760 chr1 251904305 251904530 Zm00004b004389c 251904610 251900604 Zm00004b004389c Zm00004b004389,Zm00004b004390 simMerged
exon.99761 chr1 251903909 251904169 Zm00004b004389 251904610 251900604 Zm00004b004389c Zm00004b004389,Zm00004b004390 simMerged
exon.99761 chr1 251903909 251904169 Zm00004b004389c 251904610 251900604 Zm00004b004389c Zm00004b004389,Zm00004b004390 simMerged
exon.99762 chr1 251902833 251902883 Zm00004b004389 251904610 251900604 Zm00004b004389c Zm00004b004389,Zm00004b004390 simMerged
exon.99762 chr1 251902833 251902883 Zm00004b004389c 251904610 251900604 Zm00004b004389c Zm00004b004389,Zm00004b004390 simMerged
exon.99763 chr1 251902423 251902683 Zm00004b004389 251904610 251900604 Zm00004b004389c Zm00004b004389,Zm00004b004390 simMerged
exon.99763 chr1 251902423 251902683 Zm00004b004389c 251904610 251900604 Zm00004b004389c Zm00004b004389,Zm00004b004390 simMerged
exon.99764 chr1 251902250 251902302 Zm00004b004389 251904610 251900604 Zm00004b004389c Zm00004b004389,Zm00004b004390 simMerged
exon.99764 chr1 251902250 251902302 Zm00004b004389c 251904610 251900604 Zm00004b004389c Zm00004b004389,Zm00004b004390 simMerged
exon.99765 chr1 251901940 251902054 Zm00004b004389 251904610 251900604 Zm00004b004389c Zm00004b004389,Zm00004b004390 simMerged
exon.99765 chr1 251901940 251902054 Zm00004b004389c 251904610 251900604 Zm00004b004389c Zm00004b004389,Zm00004b004390 simMerged
exon.99766 chr1 251901589 251901843 Zm00004b004389 251904610 251900604 Zm00004b004389c Zm00004b004389,Zm00004b004390 simMerged
exon.99766 chr1 251901589 251901843 Zm00004b004389c 251904610 251900604 Zm00004b004389c Zm00004b004389,Zm00004b004390 simMerged
exon.99767 chr1 251900700 251901517 Zm00004b004389 251904610 251900604 Zm00004b004389c Zm00004b004389,Zm00004b004390 simMerged
exon.99767 chr1 251900700 251901517 Zm00004b004389c 251904610 251900604 Zm00004b004389c Zm00004b004389,Zm00004b004390 simMerged
exon.99768 chr1 251900177 251900604 Zm00004b004389 251904610 251900604 Zm00004b004389c Zm00004b004389,Zm00004b004390 simMerged
exon.99768 chr1 251900177 251900604 Zm00004b004389c 251904610 251900604 Zm00004b004389c Zm00004b004389,Zm00004b004390 simMerged
exon.99803 chr1 252026150 252027007 Zm00004b004392 252026150 252029374 Zm00004b004392c Zm00004b004392,Zm00004b004393 simMerged
exon.99803 chr1 252026150 252027007 Zm00004b004392c 252026150 252029374 Zm00004b004392c Zm00004b004392,Zm00004b004393 simMerged
exon.99804 chr1 252027154 252027889 Zm00004b004392 252026150 252029374 Zm00004b004392c Zm00004b004392,Zm00004b004393 simMerged
exon.99804 chr1 252027154 252027889 Zm00004b004392c 252026150 252029374 Zm00004b004392c Zm00004b004392,Zm00004b004393 simMerged
exon.99805 chr1 252028796 252029374 Zm00004b004392 252026150 252029374 Zm00004b004392c Zm00004b004392,Zm00004b004393 simMerged
exon.99805 chr1 252028796 252029374 Zm00004b004392c 252026150 252029374 Zm00004b004392c Zm00004b004392,Zm00004b004393 simMerged
exon.99835 chr1 252344688 252345803 Zm00004b004397 252344688 252345803 Zm00004b004397c Zm00004b004397,Zm00004b004398 simMerged
exon.99835 chr1 252344688 252345803 Zm00004b004397c 252344688 252345803 Zm00004b004397c Zm00004b004397,Zm00004b004398 simMerged
exon.99908 chr1 252601227 252601325 Zm00004b004404 252601227 252603353 Zm00004b004404c Zm00004b004404,Zm00004b004405 simMerged
exon.99908 chr1 252601227 252601325 Zm00004b004404c 252601227 252603353 Zm00004b004404c Zm00004b004404,Zm00004b004405 simMerged
exon.99909 chr1 252601427 252601684 Zm00004b004404 252601227 252603353 Zm00004b004404c Zm00004b004404,Zm00004b004405 simMerged
exon.99909 chr1 252601427 252601684 Zm00004b004404c 252601227 252603353 Zm00004b004404c Zm00004b004404,Zm00004b004405 simMerged
exon.99910 chr1 252602329 252603353 Zm00004b004404 252601227 252603353 Zm00004b004404c Zm00004b004404,Zm00004b004405 simMerged
exon.99910 chr1 252602329 252603353 Zm00004b004404c 252601227 252603353 Zm00004b004404c Zm00004b004404,Zm00004b004405 simMerged
exon.99996 chr1 252713804 252714715 Zm00004b004408 252713804 252709979 Zm00004b004408c Zm00004b004408,Zm00004b004409 simMerged
exon.99996 chr1 252713804 252714715 Zm00004b004408c 252713804 252709979 Zm00004b004408c Zm00004b004408,Zm00004b004409 simMerged
exon.99997 chr1 252712536 252712789 Zm00004b004408 252713804 252709979 Zm00004b004408c Zm00004b004408,Zm00004b004409 simMerged
exon.99997 chr1 252712536 252712789 Zm00004b004408c 252713804 252709979 Zm00004b004408c Zm00004b004408,Zm00004b004409 simMerged
exon.99998 chr1 252712184 252712319 Zm00004b004408 252713804 252709979 Zm00004b004408c Zm00004b004408,Zm00004b004409 simMerged
exon.99998 chr1 252712184 252712319 Zm00004b004408c 252713804 252709979 Zm00004b004408c Zm00004b004408,Zm00004b004409 simMerged
exon.99999 chr1 252711893 252711987 Zm00004b004408 252713804 252709979 Zm00004b004408c Zm00004b004408,Zm00004b004409 simMerged
exon.99999 chr1 252711893 252711987 Zm00004b004408c 252713804 252709979 Zm00004b004408c Zm00004b004408,Zm00004b004409 simMerged
exon.100000 chr1 252711739 252711792 Zm00004b004408 252713804 252709979 Zm00004b004408c Zm00004b004408,Zm00004b004409 simMerged
exon.100000 chr1 252711739 252711792 Zm00004b004408c 252713804 252709979 Zm00004b004408c Zm00004b004408,Zm00004b004409 simMerged
exon.100001 chr1 252710978 252711091 Zm00004b004408 252713804 252709979 Zm00004b004408c Zm00004b004408,Zm00004b004409 simMerged
exon.100001 chr1 252710978 252711091 Zm00004b004408c 252713804 252709979 Zm00004b004408c Zm00004b004408,Zm00004b004409 simMerged
exon.100002 chr1 252710580 252710678 Zm00004b004408 252713804 252709979 Zm00004b004408c Zm00004b004408,Zm00004b004409 simMerged
exon.100002 chr1 252710580 252710678 Zm00004b004408c 252713804 252709979 Zm00004b004408c Zm00004b004408,Zm00004b004409 simMerged
exon.100003 chr1 252710355 252710474 Zm00004b004408 252713804 252709979 Zm00004b004408c Zm00004b004408,Zm00004b004409 simMerged
exon.100003 chr1 252710355 252710474 Zm00004b004408c 252713804 252709979 Zm00004b004408c Zm00004b004408,Zm00004b004409 simMerged
exon.100004 chr1 252710061 252710147 Zm00004b004408 252713804 252709979 Zm00004b004408c Zm00004b004408,Zm00004b004409 simMerged
exon.100004 chr1 252710061 252710147 Zm00004b004408c 252713804 252709979 Zm00004b004408c Zm00004b004408,Zm00004b004409 simMerged
exon.100005 chr1 252709207 252709979 Zm00004b004408 252713804 252709979 Zm00004b004408c Zm00004b004408,Zm00004b004409 simMerged
exon.100005 chr1 252709207 252709979 Zm00004b004408c 252713804 252709979 Zm00004b004408c Zm00004b004408,Zm00004b004409 simMerged
exon.100023 chr1 252792357 252792809 Zm00004b004410 252792357 252794704 Zm00004b004410c Zm00004b004410,Zm00004b004411 simMerged
exon.100023 chr1 252792357 252792809 Zm00004b004410c 252792357 252794704 Zm00004b004410c Zm00004b004410,Zm00004b004411 simMerged
exon.100024 chr1 252792934 252793018 Zm00004b004410 252792357 252794704 Zm00004b004410c Zm00004b004410,Zm00004b004411 simMerged
exon.100024 chr1 252792934 252793018 Zm00004b004410c 252792357 252794704 Zm00004b004410c Zm00004b004410,Zm00004b004411 simMerged
exon.100025 chr1 252793137 252793538 Zm00004b004410 252792357 252794704 Zm00004b004410c Zm00004b004410,Zm00004b004411 simMerged
exon.100025 chr1 252793137 252793538 Zm00004b004410c 252792357 252794704 Zm00004b004410c Zm00004b004410,Zm00004b004411 simMerged
exon.100026 chr1 252793624 252793731 Zm00004b004410 252792357 252794704 Zm00004b004410c Zm00004b004410,Zm00004b004411 simMerged
exon.100026 chr1 252793624 252793731 Zm00004b004410c 252792357 252794704 Zm00004b004410c Zm00004b004410,Zm00004b004411 simMerged
exon.100027 chr1 252793824 252794582 Zm00004b004410 252792357 252794704 Zm00004b004410c Zm00004b004410,Zm00004b004411 simMerged
exon.100027 chr1 252793824 252794582 Zm00004b004410c 252792357 252794704 Zm00004b004410c Zm00004b004410,Zm00004b004411 simMerged
exon.100028 chr1 252794606 252794704 Zm00004b004410 252792357 252794704 Zm00004b004410c Zm00004b004410,Zm00004b004411 simMerged
exon.100028 chr1 252794606 252794704 Zm00004b004410c 252792357 252794704 Zm00004b004410c Zm00004b004410,Zm00004b004411 simMerged
exon.100452 chr1 252953382 252953564 Zm00004b004416 252953382 252956641 Zm00004b004416c Zm00004b004416,Zm00004b004417 simMerged
exon.100452 chr1 252953382 252953564 Zm00004b004416c 252953382 252956641 Zm00004b004416c Zm00004b004416,Zm00004b004417 simMerged
exon.100453 chr1 252953706 252953893 Zm00004b004416 252953382 252956641 Zm00004b004416c Zm00004b004416,Zm00004b004417 simMerged
exon.100453 chr1 252953706 252953893 Zm00004b004416c 252953382 252956641 Zm00004b004416c Zm00004b004416,Zm00004b004417 simMerged
exon.100454 chr1 252954003 252954087 Zm00004b004416 252953382 252956641 Zm00004b004416c Zm00004b004416,Zm00004b004417 simMerged
exon.100454 chr1 252954003 252954087 Zm00004b004416c 252953382 252956641 Zm00004b004416c Zm00004b004416,Zm00004b004417 simMerged
exon.100455 chr1 252954257 252954311 Zm00004b004416 252953382 252956641 Zm00004b004416c Zm00004b004416,Zm00004b004417 simMerged
exon.100455 chr1 252954257 252954311 Zm00004b004416c 252953382 252956641 Zm00004b004416c Zm00004b004416,Zm00004b004417 simMerged
exon.100456 chr1 252954427 252954470 Zm00004b004416 252953382 252956641 Zm00004b004416c Zm00004b004416,Zm00004b004417 simMerged
exon.100456 chr1 252954427 252954470 Zm00004b004416c 252953382 252956641 Zm00004b004416c Zm00004b004416,Zm00004b004417 simMerged
exon.100457 chr1 252955596 252955721 Zm00004b004416 252953382 252956641 Zm00004b004416c Zm00004b004416,Zm00004b004417 simMerged
exon.100457 chr1 252955596 252955721 Zm00004b004416c 252953382 252956641 Zm00004b004416c Zm00004b004416,Zm00004b004417 simMerged
exon.100458 chr1 252955808 252955908 Zm00004b004416 252953382 252956641 Zm00004b004416c Zm00004b004416,Zm00004b004417 simMerged
exon.100458 chr1 252955808 252955908 Zm00004b004416c 252953382 252956641 Zm00004b004416c Zm00004b004416,Zm00004b004417 simMerged
exon.100459 chr1 252956001 252956057 Zm00004b004416 252953382 252956641 Zm00004b004416c Zm00004b004416,Zm00004b004417 simMerged
exon.100459 chr1 252956001 252956057 Zm00004b004416c 252953382 252956641 Zm00004b004416c Zm00004b004416,Zm00004b004417 simMerged
exon.100460 chr1 252956149 252956641 Zm00004b004416 252953382 252956641 Zm00004b004416c Zm00004b004416,Zm00004b004417 simMerged
exon.100460 chr1 252956149 252956641 Zm00004b004416c 252953382 252956641 Zm00004b004416c Zm00004b004416,Zm00004b004417 simMerged
exon.100506 chr1 252977997 252978492 Zm00004b004418 252977997 252973257 Zm00004b004418c Zm00004b004418,Zm00004b004419 simMerged
exon.100506 chr1 252977997 252978492 Zm00004b004418c 252977997 252973257 Zm00004b004418c Zm00004b004418,Zm00004b004419 simMerged
exon.100507 chr1 252977749 252977892 Zm00004b004418 252977997 252973257 Zm00004b004418c Zm00004b004418,Zm00004b004419 simMerged
exon.100507 chr1 252977749 252977892 Zm00004b004418c 252977997 252973257 Zm00004b004418c Zm00004b004418,Zm00004b004419 simMerged
exon.100508 chr1 252977571 252977654 Zm00004b004418 252977997 252973257 Zm00004b004418c Zm00004b004418,Zm00004b004419 simMerged
exon.100508 chr1 252977571 252977654 Zm00004b004418c 252977997 252973257 Zm00004b004418c Zm00004b004418,Zm00004b004419 simMerged
exon.100509 chr1 252977342 252977467 Zm00004b004418 252977997 252973257 Zm00004b004418c Zm00004b004418,Zm00004b004419 simMerged
exon.100509 chr1 252977342 252977467 Zm00004b004418c 252977997 252973257 Zm00004b004418c Zm00004b004418,Zm00004b004419 simMerged
exon.100510 chr1 252977191 252977250 Zm00004b004418 252977997 252973257 Zm00004b004418c Zm00004b004418,Zm00004b004419 simMerged
exon.100510 chr1 252977191 252977250 Zm00004b004418c 252977997 252973257 Zm00004b004418c Zm00004b004418,Zm00004b004419 simMerged
exon.100511 chr1 252977032 252977085 Zm00004b004418 252977997 252973257 Zm00004b004418c Zm00004b004418,Zm00004b004419 simMerged
exon.100511 chr1 252977032 252977085 Zm00004b004418c 252977997 252973257 Zm00004b004418c Zm00004b004418,Zm00004b004419 simMerged
exon.100512 chr1 252976854 252976946 Zm00004b004418 252977997 252973257 Zm00004b004418c Zm00004b004418,Zm00004b004419 simMerged
exon.100512 chr1 252976854 252976946 Zm00004b004418c 252977997 252973257 Zm00004b004418c Zm00004b004418,Zm00004b004419 simMerged
exon.100513 chr1 252976230 252976325 Zm00004b004418 252977997 252973257 Zm00004b004418c Zm00004b004418,Zm00004b004419 simMerged
exon.100513 chr1 252976230 252976325 Zm00004b004418c 252977997 252973257 Zm00004b004418c Zm00004b004418,Zm00004b004419 simMerged
exon.100514 chr1 252975894 252976036 Zm00004b004418 252977997 252973257 Zm00004b004418c Zm00004b004418,Zm00004b004419 simMerged
exon.100514 chr1 252975894 252976036 Zm00004b004418c 252977997 252973257 Zm00004b004418c Zm00004b004418,Zm00004b004419 simMerged
exon.100515 chr1 252975488 252975634 Zm00004b004418 252977997 252973257 Zm00004b004418c Zm00004b004418,Zm00004b004419 simMerged
exon.100515 chr1 252975488 252975634 Zm00004b004418c 252977997 252973257 Zm00004b004418c Zm00004b004418,Zm00004b004419 simMerged
exon.100516 chr1 252975282 252975411 Zm00004b004418 252977997 252973257 Zm00004b004418c Zm00004b004418,Zm00004b004419 simMerged
exon.100516 chr1 252975282 252975411 Zm00004b004418c 252977997 252973257 Zm00004b004418c Zm00004b004418,Zm00004b004419 simMerged
exon.100517 chr1 252974300 252975205 Zm00004b004418 252977997 252973257 Zm00004b004418c Zm00004b004418,Zm00004b004419 simMerged
exon.100517 chr1 252974300 252975205 Zm00004b004418c 252977997 252973257 Zm00004b004418c Zm00004b004418,Zm00004b004419 simMerged
exon.100518 chr1 252974124 252974222 Zm00004b004418 252977997 252973257 Zm00004b004418c Zm00004b004418,Zm00004b004419 simMerged
exon.100518 chr1 252974124 252974222 Zm00004b004418c 252977997 252973257 Zm00004b004418c Zm00004b004418,Zm00004b004419 simMerged
exon.100519 chr1 252973341 252974045 Zm00004b004418 252977997 252973257 Zm00004b004418c Zm00004b004418,Zm00004b004419 simMerged
exon.100519 chr1 252973341 252974045 Zm00004b004418c 252977997 252973257 Zm00004b004418c Zm00004b004418,Zm00004b004419 simMerged
exon.100520 chr1 252972677 252973257 Zm00004b004418 252977997 252973257 Zm00004b004418c Zm00004b004418,Zm00004b004419 simMerged
exon.100520 chr1 252972677 252973257 Zm00004b004418c 252977997 252973257 Zm00004b004418c Zm00004b004418,Zm00004b004419 simMerged
exon.100738 chr1 253353436 253354121 Zm00004b004424 253353436 253350736 Zm00004b004424c Zm00004b004424,Zm00004b004425 simMerged
exon.100738 chr1 253353436 253354121 Zm00004b004424c 253353436 253350736 Zm00004b004424c Zm00004b004424,Zm00004b004425 simMerged
exon.100739 chr1 253353189 253353343 Zm00004b004424 253353436 253350736 Zm00004b004424c Zm00004b004424,Zm00004b004425 simMerged
exon.100739 chr1 253353189 253353343 Zm00004b004424c 253353436 253350736 Zm00004b004424c Zm00004b004424,Zm00004b004425 simMerged
exon.100740 chr1 253352884 253353096 Zm00004b004424 253353436 253350736 Zm00004b004424c Zm00004b004424,Zm00004b004425 simMerged
exon.100740 chr1 253352884 253353096 Zm00004b004424c 253353436 253350736 Zm00004b004424c Zm00004b004424,Zm00004b004425 simMerged
exon.100741 chr1 253352462 253352595 Zm00004b004424 253353436 253350736 Zm00004b004424c Zm00004b004424,Zm00004b004425 simMerged
exon.100741 chr1 253352462 253352595 Zm00004b004424c 253353436 253350736 Zm00004b004424c Zm00004b004424,Zm00004b004425 simMerged
exon.100742 chr1 253351806 253352382 Zm00004b004424 253353436 253350736 Zm00004b004424c Zm00004b004424,Zm00004b004425 simMerged
exon.100742 chr1 253351806 253352382 Zm00004b004424c 253353436 253350736 Zm00004b004424c Zm00004b004424,Zm00004b004425 simMerged
exon.100743 chr1 253351527 253351723 Zm00004b004424 253353436 253350736 Zm00004b004424c Zm00004b004424,Zm00004b004425 simMerged
exon.100743 chr1 253351527 253351723 Zm00004b004424c 253353436 253350736 Zm00004b004424c Zm00004b004424,Zm00004b004425 simMerged
exon.100744 chr1 253351324 253351440 Zm00004b004424 253353436 253350736 Zm00004b004424c Zm00004b004424,Zm00004b004425 simMerged
exon.100744 chr1 253351324 253351440 Zm00004b004424c 253353436 253350736 Zm00004b004424c Zm00004b004424,Zm00004b004425 simMerged
exon.100745 chr1 253350994 253351250 Zm00004b004424 253353436 253350736 Zm00004b004424c Zm00004b004424,Zm00004b004425 simMerged
exon.100745 chr1 253350994 253351250 Zm00004b004424c 253353436 253350736 Zm00004b004424c Zm00004b004424,Zm00004b004425 simMerged
exon.100746 chr1 253350829 253350901 Zm00004b004424 253353436 253350736 Zm00004b004424c Zm00004b004424,Zm00004b004425 simMerged
exon.100746 chr1 253350829 253350901 Zm00004b004424c 253353436 253350736 Zm00004b004424c Zm00004b004424,Zm00004b004425 simMerged
exon.100747 chr1 253350529 253350736 Zm00004b004424 253353436 253350736 Zm00004b004424c Zm00004b004424,Zm00004b004425 simMerged
exon.100747 chr1 253350529 253350736 Zm00004b004424c 253353436 253350736 Zm00004b004424c Zm00004b004424,Zm00004b004425 simMerged
exon.100803 chr1 253754272 253754751 Zm00004b004428 253754272 253754751 Zm00004b004428c Zm00004b004428,Zm00004b004429 simMerged
exon.100803 chr1 253754272 253754751 Zm00004b004428c 253754272 253754751 Zm00004b004428c Zm00004b004428,Zm00004b004429 simMerged
exon.100810 chr1 253888206 253888319 Zm00004b004430 253888206 253890955 Zm00004b004430c Zm00004b004430,Zm00004b004431 simMerged
exon.100810 chr1 253888206 253888319 Zm00004b004430c 253888206 253890955 Zm00004b004430c Zm00004b004430,Zm00004b004431 simMerged
exon.100811 chr1 253889615 253890195 Zm00004b004430 253888206 253890955 Zm00004b004430c Zm00004b004430,Zm00004b004431 simMerged
exon.100811 chr1 253889615 253890195 Zm00004b004430c 253888206 253890955 Zm00004b004430c Zm00004b004430,Zm00004b004431 simMerged
exon.100812 chr1 253890305 253890386 Zm00004b004430 253888206 253890955 Zm00004b004430c Zm00004b004430,Zm00004b004431 simMerged
exon.100812 chr1 253890305 253890386 Zm00004b004430c 253888206 253890955 Zm00004b004430c Zm00004b004430,Zm00004b004431 simMerged
exon.100813 chr1 253890573 253890955 Zm00004b004430 253888206 253890955 Zm00004b004430c Zm00004b004430,Zm00004b004431 simMerged
exon.100813 chr1 253890573 253890955 Zm00004b004430c 253888206 253890955 Zm00004b004430c Zm00004b004430,Zm00004b004431 simMerged
exon.100824 chr1 253941953 253943600 Zm00004b004432 253941953 253948074 Zm00004b004432c Zm00004b004432,Zm00004b004433 simMerged
exon.100824 chr1 253941953 253943600 Zm00004b004432c 253941953 253948074 Zm00004b004432c Zm00004b004432,Zm00004b004433 simMerged
exon.100825 chr1 253944634 253944803 Zm00004b004432 253941953 253948074 Zm00004b004432c Zm00004b004432,Zm00004b004433 simMerged
exon.100825 chr1 253944634 253944803 Zm00004b004432c 253941953 253948074 Zm00004b004432c Zm00004b004432,Zm00004b004433 simMerged
exon.100826 chr1 253946018 253947320 Zm00004b004432 253941953 253948074 Zm00004b004432c Zm00004b004432,Zm00004b004433 simMerged
exon.100826 chr1 253946018 253947320 Zm00004b004432c 253941953 253948074 Zm00004b004432c Zm00004b004432,Zm00004b004433 simMerged
exon.100827 chr1 253947387 253947690 Zm00004b004432 253941953 253948074 Zm00004b004432c Zm00004b004432,Zm00004b004433 simMerged
exon.100827 chr1 253947387 253947690 Zm00004b004432c 253941953 253948074 Zm00004b004432c Zm00004b004432,Zm00004b004433 simMerged
exon.100828 chr1 253947768 253948074 Zm00004b004432 253941953 253948074 Zm00004b004432c Zm00004b004432,Zm00004b004433 simMerged
exon.100828 chr1 253947768 253948074 Zm00004b004432c 253941953 253948074 Zm00004b004432c Zm00004b004432,Zm00004b004433 simMerged
exon.101028 chr1 254153241 254154658 Zm00004b004439 254153241 254157193 Zm00004b004439c Zm00004b004439,Zm00004b004440 simMerged
exon.101028 chr1 254153241 254154658 Zm00004b004439c 254153241 254157193 Zm00004b004439c Zm00004b004439,Zm00004b004440 simMerged
exon.101029 chr1 254156575 254157193 Zm00004b004439 254153241 254157193 Zm00004b004439c Zm00004b004439,Zm00004b004440 simMerged
exon.101029 chr1 254156575 254157193 Zm00004b004439c 254153241 254157193 Zm00004b004439c Zm00004b004439,Zm00004b004440 simMerged
exon.101041 chr1 254274642 254274858 Zm00004b004441 254274642 254269918 Zm00004b004441c Zm00004b004441,Zm00004b004442 simMerged
exon.101041 chr1 254274642 254274858 Zm00004b004441c 254274642 254269918 Zm00004b004441c Zm00004b004441,Zm00004b004442 simMerged
exon.101042 chr1 254273937 254274295 Zm00004b004441 254274642 254269918 Zm00004b004441c Zm00004b004441,Zm00004b004442 simMerged
exon.101042 chr1 254273937 254274295 Zm00004b004441c 254274642 254269918 Zm00004b004441c Zm00004b004441,Zm00004b004442 simMerged
exon.101043 chr1 254273592 254273851 Zm00004b004441 254274642 254269918 Zm00004b004441c Zm00004b004441,Zm00004b004442 simMerged
exon.101043 chr1 254273592 254273851 Zm00004b004441c 254274642 254269918 Zm00004b004441c Zm00004b004441,Zm00004b004442 simMerged
exon.101044 chr1 254270010 254270073 Zm00004b004441 254274642 254269918 Zm00004b004441c Zm00004b004441,Zm00004b004442 simMerged
exon.101044 chr1 254270010 254270073 Zm00004b004441c 254274642 254269918 Zm00004b004441c Zm00004b004441,Zm00004b004442 simMerged
exon.101045 chr1 254269865 254269918 Zm00004b004441 254274642 254269918 Zm00004b004441c Zm00004b004441,Zm00004b004442 simMerged
exon.101045 chr1 254269865 254269918 Zm00004b004441c 254274642 254269918 Zm00004b004441c Zm00004b004441,Zm00004b004442 simMerged
exon.101071 chr1 254400424 254400510 Zm00004b004443 254400424 254395743 Zm00004b004443c Zm00004b004443,Zm00004b004444 simMerged
exon.101071 chr1 254400424 254400510 Zm00004b004443c 254400424 254395743 Zm00004b004443c Zm00004b004443,Zm00004b004444 simMerged
exon.101072 chr1 254398979 254399072 Zm00004b004443 254400424 254395743 Zm00004b004443c Zm00004b004443,Zm00004b004444 simMerged
exon.101072 chr1 254398979 254399072 Zm00004b004443c 254400424 254395743 Zm00004b004443c Zm00004b004443,Zm00004b004444 simMerged
exon.101073 chr1 254396308 254396441 Zm00004b004443 254400424 254395743 Zm00004b004443c Zm00004b004443,Zm00004b004444 simMerged
exon.101073 chr1 254396308 254396441 Zm00004b004443c 254400424 254395743 Zm00004b004443c Zm00004b004443,Zm00004b004444 simMerged
exon.101074 chr1 254395510 254395743 Zm00004b004443 254400424 254395743 Zm00004b004443c Zm00004b004443,Zm00004b004444 simMerged
exon.101074 chr1 254395510 254395743 Zm00004b004443c 254400424 254395743 Zm00004b004443c Zm00004b004443,Zm00004b004444 simMerged
exon.101184 chr1 254530828 254531244 Zm00004b004448 254530828 254534467 Zm00004b004448c Zm00004b004448,Zm00004b004449 simMerged
exon.101184 chr1 254530828 254531244 Zm00004b004448c 254530828 254534467 Zm00004b004448c Zm00004b004448,Zm00004b004449 simMerged
exon.101185 chr1 254533927 254534467 Zm00004b004448 254530828 254534467 Zm00004b004448c Zm00004b004448,Zm00004b004449 simMerged
exon.101185 chr1 254533927 254534467 Zm00004b004448c 254530828 254534467 Zm00004b004448c Zm00004b004448,Zm00004b004449 simMerged
exon.101720 chr1 255004432 255005012 Zm00004b004461 255004432 255003769 Zm00004b004461c Zm00004b004461,Zm00004b004462 simMerged
exon.101720 chr1 255004432 255005012 Zm00004b004461c 255004432 255003769 Zm00004b004461c Zm00004b004461,Zm00004b004462 simMerged
exon.101721 chr1 255004210 255004301 Zm00004b004461 255004432 255003769 Zm00004b004461c Zm00004b004461,Zm00004b004462 simMerged
exon.101721 chr1 255004210 255004301 Zm00004b004461c 255004432 255003769 Zm00004b004461c Zm00004b004461,Zm00004b004462 simMerged
exon.101722 chr1 255003077 255003769 Zm00004b004461 255004432 255003769 Zm00004b004461c Zm00004b004461,Zm00004b004462 simMerged
exon.101722 chr1 255003077 255003769 Zm00004b004461c 255004432 255003769 Zm00004b004461c Zm00004b004461,Zm00004b004462 simMerged
exon.101925 chr1 255455489 255455518 Zm00004b004470 255455489 255457416 Zm00004b004470c Zm00004b004470,Zm00004b004471 simMerged
exon.101925 chr1 255455489 255455518 Zm00004b004470c 255455489 255457416 Zm00004b004470c Zm00004b004470,Zm00004b004471 simMerged
exon.101926 chr1 255456111 255456208 Zm00004b004470 255455489 255457416 Zm00004b004470c Zm00004b004470,Zm00004b004471 simMerged
exon.101926 chr1 255456111 255456208 Zm00004b004470c 255455489 255457416 Zm00004b004470c Zm00004b004470,Zm00004b004471 simMerged
exon.101927 chr1 255456938 255457040 Zm00004b004470 255455489 255457416 Zm00004b004470c Zm00004b004470,Zm00004b004471 simMerged
exon.101927 chr1 255456938 255457040 Zm00004b004470c 255455489 255457416 Zm00004b004470c Zm00004b004470,Zm00004b004471 simMerged
exon.101928 chr1 255457148 255457189 Zm00004b004470 255455489 255457416 Zm00004b004470c Zm00004b004470,Zm00004b004471 simMerged
exon.101928 chr1 255457148 255457189 Zm00004b004470c 255455489 255457416 Zm00004b004470c Zm00004b004470,Zm00004b004471 simMerged
exon.101929 chr1 255457387 255457416 Zm00004b004470 255455489 255457416 Zm00004b004470c Zm00004b004470,Zm00004b004471 simMerged
exon.101929 chr1 255457387 255457416 Zm00004b004470c 255455489 255457416 Zm00004b004470c Zm00004b004470,Zm00004b004471 simMerged
exon.102184 chr1 256407736 256408191 Zm00004b004490 256407736 256408191 Zm00004b004490c Zm00004b004490,Zm00004b004491 simMerged
exon.102184 chr1 256407736 256408191 Zm00004b004490c 256407736 256408191 Zm00004b004490c Zm00004b004490,Zm00004b004491 simMerged
exon.102234 chr1 256512141 256512407 Zm00004b004493 256512141 256528232 Zm00004b004493c Zm00004b004493,Zm00004b004494 simMerged
exon.102234 chr1 256512141 256512407 Zm00004b004493c 256512141 256528232 Zm00004b004493c Zm00004b004493,Zm00004b004494 simMerged
exon.102235 chr1 256513609 256513785 Zm00004b004493 256512141 256528232 Zm00004b004493c Zm00004b004493,Zm00004b004494 simMerged
exon.102235 chr1 256513609 256513785 Zm00004b004493c 256512141 256528232 Zm00004b004493c Zm00004b004493,Zm00004b004494 simMerged
exon.102236 chr1 256515262 256515492 Zm00004b004493 256512141 256528232 Zm00004b004493c Zm00004b004493,Zm00004b004494 simMerged
exon.102236 chr1 256515262 256515492 Zm00004b004493c 256512141 256528232 Zm00004b004493c Zm00004b004493,Zm00004b004494 simMerged
exon.102237 chr1 256515920 256516147 Zm00004b004493 256512141 256528232 Zm00004b004493c Zm00004b004493,Zm00004b004494 simMerged
exon.102237 chr1 256515920 256516147 Zm00004b004493c 256512141 256528232 Zm00004b004493c Zm00004b004493,Zm00004b004494 simMerged
exon.102238 chr1 256517425 256517538 Zm00004b004493 256512141 256528232 Zm00004b004493c Zm00004b004493,Zm00004b004494 simMerged
exon.102238 chr1 256517425 256517538 Zm00004b004493c 256512141 256528232 Zm00004b004493c Zm00004b004493,Zm00004b004494 simMerged
exon.102239 chr1 256518317 256518719 Zm00004b004493 256512141 256528232 Zm00004b004493c Zm00004b004493,Zm00004b004494 simMerged
exon.102239 chr1 256518317 256518719 Zm00004b004493c 256512141 256528232 Zm00004b004493c Zm00004b004493,Zm00004b004494 simMerged
exon.102240 chr1 256527475 256528232 Zm00004b004493 256512141 256528232 Zm00004b004493c Zm00004b004493,Zm00004b004494 simMerged
exon.102240 chr1 256527475 256528232 Zm00004b004493c 256512141 256528232 Zm00004b004493c Zm00004b004493,Zm00004b004494 simMerged
exon.102252 chr1 256648472 256648932 Zm00004b004495 256648472 256651105 Zm00004b004495c Zm00004b004495,Zm00004b004496 simMerged
exon.102252 chr1 256648472 256648932 Zm00004b004495c 256648472 256651105 Zm00004b004495c Zm00004b004495,Zm00004b004496 simMerged
exon.102253 chr1 256650242 256650349 Zm00004b004495 256648472 256651105 Zm00004b004495c Zm00004b004495,Zm00004b004496 simMerged
exon.102253 chr1 256650242 256650349 Zm00004b004495c 256648472 256651105 Zm00004b004495c Zm00004b004495,Zm00004b004496 simMerged
exon.102254 chr1 256650434 256651105 Zm00004b004495 256648472 256651105 Zm00004b004495c Zm00004b004495,Zm00004b004496 simMerged
exon.102254 chr1 256650434 256651105 Zm00004b004495c 256648472 256651105 Zm00004b004495c Zm00004b004495,Zm00004b004496 simMerged
exon.102314 chr1 256824187 256824216 Zm00004b004499 256824187 256820585 Zm00004b004499c Zm00004b004499,Zm00004b004500 simMerged
exon.102314 chr1 256824187 256824216 Zm00004b004499c 256824187 256820585 Zm00004b004499c Zm00004b004499,Zm00004b004500 simMerged
exon.102315 chr1 256823682 256823742 Zm00004b004499 256824187 256820585 Zm00004b004499c Zm00004b004499,Zm00004b004500 simMerged
exon.102315 chr1 256823682 256823742 Zm00004b004499c 256824187 256820585 Zm00004b004499c Zm00004b004499,Zm00004b004500 simMerged
exon.102316 chr1 256823223 256823270 Zm00004b004499 256824187 256820585 Zm00004b004499c Zm00004b004499,Zm00004b004500 simMerged
exon.102316 chr1 256823223 256823270 Zm00004b004499c 256824187 256820585 Zm00004b004499c Zm00004b004499,Zm00004b004500 simMerged
exon.102317 chr1 256823004 256823056 Zm00004b004499 256824187 256820585 Zm00004b004499c Zm00004b004499,Zm00004b004500 simMerged
exon.102317 chr1 256823004 256823056 Zm00004b004499c 256824187 256820585 Zm00004b004499c Zm00004b004499,Zm00004b004500 simMerged
exon.102318 chr1 256820843 256820917 Zm00004b004499 256824187 256820585 Zm00004b004499c Zm00004b004499,Zm00004b004500 simMerged
exon.102318 chr1 256820843 256820917 Zm00004b004499c 256824187 256820585 Zm00004b004499c Zm00004b004499,Zm00004b004500 simMerged
exon.102319 chr1 256820684 256820764 Zm00004b004499 256824187 256820585 Zm00004b004499c Zm00004b004499,Zm00004b004500 simMerged
exon.102319 chr1 256820684 256820764 Zm00004b004499c 256824187 256820585 Zm00004b004499c Zm00004b004499,Zm00004b004500 simMerged
exon.102320 chr1 256820105 256820585 Zm00004b004499 256824187 256820585 Zm00004b004499c Zm00004b004499,Zm00004b004500 simMerged
exon.102320 chr1 256820105 256820585 Zm00004b004499c 256824187 256820585 Zm00004b004499c Zm00004b004499,Zm00004b004500 simMerged
exon.102488 chr1 256978696 256978747 Zm00004b004502 256978696 256969577 Zm00004b004502c Zm00004b004502,Zm00004b004503 simMerged
exon.102488 chr1 256978696 256978747 Zm00004b004502c 256978696 256969577 Zm00004b004502c Zm00004b004502,Zm00004b004503 simMerged
exon.102489 chr1 256978138 256978666 Zm00004b004502 256978696 256969577 Zm00004b004502c Zm00004b004502,Zm00004b004503 simMerged
exon.102489 chr1 256978138 256978666 Zm00004b004502c 256978696 256969577 Zm00004b004502c Zm00004b004502,Zm00004b004503 simMerged
exon.102490 chr1 256976730 256976951 Zm00004b004502 256978696 256969577 Zm00004b004502c Zm00004b004502,Zm00004b004503 simMerged
exon.102490 chr1 256976730 256976951 Zm00004b004502c 256978696 256969577 Zm00004b004502c Zm00004b004502,Zm00004b004503 simMerged
exon.102491 chr1 256976367 256976657 Zm00004b004502 256978696 256969577 Zm00004b004502c Zm00004b004502,Zm00004b004503 simMerged
exon.102491 chr1 256976367 256976657 Zm00004b004502c 256978696 256969577 Zm00004b004502c Zm00004b004502,Zm00004b004503 simMerged
exon.102492 chr1 256976027 256976224 Zm00004b004502 256978696 256969577 Zm00004b004502c Zm00004b004502,Zm00004b004503 simMerged
exon.102492 chr1 256976027 256976224 Zm00004b004502c 256978696 256969577 Zm00004b004502c Zm00004b004502,Zm00004b004503 simMerged
exon.102493 chr1 256975806 256975870 Zm00004b004502 256978696 256969577 Zm00004b004502c Zm00004b004502,Zm00004b004503 simMerged
exon.102493 chr1 256975806 256975870 Zm00004b004502c 256978696 256969577 Zm00004b004502c Zm00004b004502,Zm00004b004503 simMerged
exon.102494 chr1 256975642 256975728 Zm00004b004502 256978696 256969577 Zm00004b004502c Zm00004b004502,Zm00004b004503 simMerged
exon.102494 chr1 256975642 256975728 Zm00004b004502c 256978696 256969577 Zm00004b004502c Zm00004b004502,Zm00004b004503 simMerged
exon.102495 chr1 256975428 256975548 Zm00004b004502 256978696 256969577 Zm00004b004502c Zm00004b004502,Zm00004b004503 simMerged
exon.102495 chr1 256975428 256975548 Zm00004b004502c 256978696 256969577 Zm00004b004502c Zm00004b004502,Zm00004b004503 simMerged
exon.102496 chr1 256975295 256975339 Zm00004b004502 256978696 256969577 Zm00004b004502c Zm00004b004502,Zm00004b004503 simMerged
exon.102496 chr1 256975295 256975339 Zm00004b004502c 256978696 256969577 Zm00004b004502c Zm00004b004502,Zm00004b004503 simMerged
exon.102497 chr1 256975068 256975205 Zm00004b004502 256978696 256969577 Zm00004b004502c Zm00004b004502,Zm00004b004503 simMerged
exon.102497 chr1 256975068 256975205 Zm00004b004502c 256978696 256969577 Zm00004b004502c Zm00004b004502,Zm00004b004503 simMerged
exon.102498 chr1 256974901 256974973 Zm00004b004502 256978696 256969577 Zm00004b004502c Zm00004b004502,Zm00004b004503 simMerged
exon.102498 chr1 256974901 256974973 Zm00004b004502c 256978696 256969577 Zm00004b004502c Zm00004b004502,Zm00004b004503 simMerged
exon.102499 chr1 256974741 256974817 Zm00004b004502 256978696 256969577 Zm00004b004502c Zm00004b004502,Zm00004b004503 simMerged
exon.102499 chr1 256974741 256974817 Zm00004b004502c 256978696 256969577 Zm00004b004502c Zm00004b004502,Zm00004b004503 simMerged
exon.102500 chr1 256974544 256974651 Zm00004b004502 256978696 256969577 Zm00004b004502c Zm00004b004502,Zm00004b004503 simMerged
exon.102500 chr1 256974544 256974651 Zm00004b004502c 256978696 256969577 Zm00004b004502c Zm00004b004502,Zm00004b004503 simMerged
exon.102501 chr1 256974296 256974412 Zm00004b004502 256978696 256969577 Zm00004b004502c Zm00004b004502,Zm00004b004503 simMerged
exon.102501 chr1 256974296 256974412 Zm00004b004502c 256978696 256969577 Zm00004b004502c Zm00004b004502,Zm00004b004503 simMerged
exon.102502 chr1 256973674 256973829 Zm00004b004502 256978696 256969577 Zm00004b004502c Zm00004b004502,Zm00004b004503 simMerged
exon.102502 chr1 256973674 256973829 Zm00004b004502c 256978696 256969577 Zm00004b004502c Zm00004b004502,Zm00004b004503 simMerged
exon.102503 chr1 256973476 256973577 Zm00004b004502 256978696 256969577 Zm00004b004502c Zm00004b004502,Zm00004b004503 simMerged
exon.102503 chr1 256973476 256973577 Zm00004b004502c 256978696 256969577 Zm00004b004502c Zm00004b004502,Zm00004b004503 simMerged
exon.102504 chr1 256973205 256973330 Zm00004b004502 256978696 256969577 Zm00004b004502c Zm00004b004502,Zm00004b004503 simMerged
exon.102504 chr1 256973205 256973330 Zm00004b004502c 256978696 256969577 Zm00004b004502c Zm00004b004502,Zm00004b004503 simMerged
exon.102505 chr1 256972422 256972499 Zm00004b004502 256978696 256969577 Zm00004b004502c Zm00004b004502,Zm00004b004503 simMerged
exon.102505 chr1 256972422 256972499 Zm00004b004502c 256978696 256969577 Zm00004b004502c Zm00004b004502,Zm00004b004503 simMerged
exon.102506 chr1 256972249 256972344 Zm00004b004502 256978696 256969577 Zm00004b004502c Zm00004b004502,Zm00004b004503 simMerged
exon.102506 chr1 256972249 256972344 Zm00004b004502c 256978696 256969577 Zm00004b004502c Zm00004b004502,Zm00004b004503 simMerged
exon.102507 chr1 256972030 256972145 Zm00004b004502 256978696 256969577 Zm00004b004502c Zm00004b004502,Zm00004b004503 simMerged
exon.102507 chr1 256972030 256972145 Zm00004b004502c 256978696 256969577 Zm00004b004502c Zm00004b004502,Zm00004b004503 simMerged
exon.102508 chr1 256971871 256971940 Zm00004b004502 256978696 256969577 Zm00004b004502c Zm00004b004502,Zm00004b004503 simMerged
exon.102508 chr1 256971871 256971940 Zm00004b004502c 256978696 256969577 Zm00004b004502c Zm00004b004502,Zm00004b004503 simMerged
exon.102509 chr1 256971740 256971793 Zm00004b004502 256978696 256969577 Zm00004b004502c Zm00004b004502,Zm00004b004503 simMerged
exon.102509 chr1 256971740 256971793 Zm00004b004502c 256978696 256969577 Zm00004b004502c Zm00004b004502,Zm00004b004503 simMerged
exon.102510 chr1 256971517 256971660 Zm00004b004502 256978696 256969577 Zm00004b004502c Zm00004b004502,Zm00004b004503 simMerged
exon.102510 chr1 256971517 256971660 Zm00004b004502c 256978696 256969577 Zm00004b004502c Zm00004b004502,Zm00004b004503 simMerged
exon.102511 chr1 256971145 256971444 Zm00004b004502 256978696 256969577 Zm00004b004502c Zm00004b004502,Zm00004b004503 simMerged
exon.102511 chr1 256971145 256971444 Zm00004b004502c 256978696 256969577 Zm00004b004502c Zm00004b004502,Zm00004b004503 simMerged
exon.102512 chr1 256969681 256970103 Zm00004b004502 256978696 256969577 Zm00004b004502c Zm00004b004502,Zm00004b004503 simMerged
exon.102512 chr1 256969681 256970103 Zm00004b004502c 256978696 256969577 Zm00004b004502c Zm00004b004502,Zm00004b004503 simMerged
exon.102513 chr1 256968678 256969577 Zm00004b004502 256978696 256969577 Zm00004b004502c Zm00004b004502,Zm00004b004503 simMerged
exon.102513 chr1 256968678 256969577 Zm00004b004502c 256978696 256969577 Zm00004b004502c Zm00004b004502,Zm00004b004503 simMerged
exon.102542 chr1 257130427 257131677 Zm00004b004504 257130427 257131677 Zm00004b004504c Zm00004b004504,Zm00004b004505 simMerged
exon.102542 chr1 257130427 257131677 Zm00004b004504c 257130427 257131677 Zm00004b004504c Zm00004b004504,Zm00004b004505 simMerged
exon.102562 chr1 257229634 257230252 Zm00004b004506 257229634 257237544 Zm00004b004506c Zm00004b004506,Zm00004b004507 simMerged
exon.102562 chr1 257229634 257230252 Zm00004b004506c 257229634 257237544 Zm00004b004506c Zm00004b004506,Zm00004b004507 simMerged
exon.102563 chr1 257231502 257231851 Zm00004b004506 257229634 257237544 Zm00004b004506c Zm00004b004506,Zm00004b004507 simMerged
exon.102563 chr1 257231502 257231851 Zm00004b004506c 257229634 257237544 Zm00004b004506c Zm00004b004506,Zm00004b004507 simMerged
exon.102564 chr1 257236347 257236848 Zm00004b004506 257229634 257237544 Zm00004b004506c Zm00004b004506,Zm00004b004507 simMerged
exon.102564 chr1 257236347 257236848 Zm00004b004506c 257229634 257237544 Zm00004b004506c Zm00004b004506,Zm00004b004507 simMerged
exon.102565 chr1 257236978 257237228 Zm00004b004506 257229634 257237544 Zm00004b004506c Zm00004b004506,Zm00004b004507 simMerged
exon.102565 chr1 257236978 257237228 Zm00004b004506c 257229634 257237544 Zm00004b004506c Zm00004b004506,Zm00004b004507 simMerged
exon.102566 chr1 257237314 257237407 Zm00004b004506 257229634 257237544 Zm00004b004506c Zm00004b004506,Zm00004b004507 simMerged
exon.102566 chr1 257237314 257237407 Zm00004b004506c 257229634 257237544 Zm00004b004506c Zm00004b004506,Zm00004b004507 simMerged
exon.102567 chr1 257237488 257237544 Zm00004b004506 257229634 257237544 Zm00004b004506c Zm00004b004506,Zm00004b004507 simMerged
exon.102567 chr1 257237488 257237544 Zm00004b004506c 257229634 257237544 Zm00004b004506c Zm00004b004506,Zm00004b004507 simMerged
exon.102764 chr1 257331146 257331436 Zm00004b004511 257331146 257331045 Zm00004b004511c Zm00004b004511,Zm00004b004512 simMerged
exon.102764 chr1 257331146 257331436 Zm00004b004511c 257331146 257331045 Zm00004b004511c Zm00004b004511,Zm00004b004512 simMerged
exon.102765 chr1 257330686 257331045 Zm00004b004511 257331146 257331045 Zm00004b004511c Zm00004b004511,Zm00004b004512 simMerged
exon.102765 chr1 257330686 257331045 Zm00004b004511c 257331146 257331045 Zm00004b004511c Zm00004b004511,Zm00004b004512 simMerged
exon.102771 chr1 257361512 257362212 Zm00004b004513 257361512 257363288 Zm00004b004513c Zm00004b004513,Zm00004b004514 simMerged
exon.102771 chr1 257361512 257362212 Zm00004b004513c 257361512 257363288 Zm00004b004513c Zm00004b004513,Zm00004b004514 simMerged
exon.102772 chr1 257362324 257363288 Zm00004b004513 257361512 257363288 Zm00004b004513c Zm00004b004513,Zm00004b004514 simMerged
exon.102772 chr1 257362324 257363288 Zm00004b004513c 257361512 257363288 Zm00004b004513c Zm00004b004513,Zm00004b004514 simMerged
exon.102794 chr1 257416304 257416443 Zm00004b004515 257416304 257416930 Zm00004b004515c Zm00004b004515,Zm00004b004516 simMerged
exon.102794 chr1 257416304 257416443 Zm00004b004515c 257416304 257416930 Zm00004b004515c Zm00004b004515,Zm00004b004516 simMerged
exon.102795 chr1 257416577 257416739 Zm00004b004515 257416304 257416930 Zm00004b004515c Zm00004b004515,Zm00004b004516 simMerged
exon.102795 chr1 257416577 257416739 Zm00004b004515c 257416304 257416930 Zm00004b004515c Zm00004b004515,Zm00004b004516 simMerged
exon.102796 chr1 257416862 257416930 Zm00004b004515 257416304 257416930 Zm00004b004515c Zm00004b004515,Zm00004b004516 simMerged
exon.102796 chr1 257416862 257416930 Zm00004b004515c 257416304 257416930 Zm00004b004515c Zm00004b004515,Zm00004b004516 simMerged
exon.102862 chr1 257443801 257444210 Zm00004b004519 257443801 257441820 Zm00004b004519c Zm00004b004519,Zm00004b004520 simMerged
exon.102862 chr1 257443801 257444210 Zm00004b004519c 257443801 257441820 Zm00004b004519c Zm00004b004519,Zm00004b004520 simMerged
exon.102863 chr1 257441127 257441820 Zm00004b004519 257443801 257441820 Zm00004b004519c Zm00004b004519,Zm00004b004520 simMerged
exon.102863 chr1 257441127 257441820 Zm00004b004519c 257443801 257441820 Zm00004b004519c Zm00004b004519,Zm00004b004520 simMerged
exon.103321 chr1 258517631 258518716 Zm00004b004536 258517631 258518716 Zm00004b004536c Zm00004b004536,Zm00004b004537 simMerged
exon.103321 chr1 258517631 258518716 Zm00004b004536c 258517631 258518716 Zm00004b004536c Zm00004b004536,Zm00004b004537 simMerged
exon.103407 chr1 258638875 258639230 Zm00004b004539 258638875 258646938 Zm00004b004539c Zm00004b004539,Zm00004b004540 simMerged
exon.103407 chr1 258638875 258639230 Zm00004b004539c 258638875 258646938 Zm00004b004539c Zm00004b004539,Zm00004b004540 simMerged
exon.103408 chr1 258639326 258639394 Zm00004b004539 258638875 258646938 Zm00004b004539c Zm00004b004539,Zm00004b004540 simMerged
exon.103408 chr1 258639326 258639394 Zm00004b004539c 258638875 258646938 Zm00004b004539c Zm00004b004539,Zm00004b004540 simMerged
exon.103409 chr1 258644984 258645192 Zm00004b004539 258638875 258646938 Zm00004b004539c Zm00004b004539,Zm00004b004540 simMerged
exon.103409 chr1 258644984 258645192 Zm00004b004539c 258638875 258646938 Zm00004b004539c Zm00004b004539,Zm00004b004540 simMerged
exon.103410 chr1 258646938 258646938 Zm00004b004539 258638875 258646938 Zm00004b004539c Zm00004b004539,Zm00004b004540 simMerged
exon.103410 chr1 258646938 258646938 Zm00004b004539c 258638875 258646938 Zm00004b004539c Zm00004b004539,Zm00004b004540 simMerged
exon.103447 chr1 258771215 258771355 Zm00004b004543 258771215 258774944 Zm00004b004543c Zm00004b004543,Zm00004b004544 simMerged
exon.103447 chr1 258771215 258771355 Zm00004b004543c 258771215 258774944 Zm00004b004543c Zm00004b004543,Zm00004b004544 simMerged
exon.103448 chr1 258772067 258772219 Zm00004b004543 258771215 258774944 Zm00004b004543c Zm00004b004543,Zm00004b004544 simMerged
exon.103448 chr1 258772067 258772219 Zm00004b004543c 258771215 258774944 Zm00004b004543c Zm00004b004543,Zm00004b004544 simMerged
exon.103449 chr1 258773034 258773135 Zm00004b004543 258771215 258774944 Zm00004b004543c Zm00004b004543,Zm00004b004544 simMerged
exon.103449 chr1 258773034 258773135 Zm00004b004543c 258771215 258774944 Zm00004b004543c Zm00004b004543,Zm00004b004544 simMerged
exon.103450 chr1 258774396 258774566 Zm00004b004543 258771215 258774944 Zm00004b004543c Zm00004b004543,Zm00004b004544 simMerged
exon.103450 chr1 258774396 258774566 Zm00004b004543c 258771215 258774944 Zm00004b004543c Zm00004b004543,Zm00004b004544 simMerged
exon.103451 chr1 258774682 258774761 Zm00004b004543 258771215 258774944 Zm00004b004543c Zm00004b004543,Zm00004b004544 simMerged
exon.103451 chr1 258774682 258774761 Zm00004b004543c 258771215 258774944 Zm00004b004543c Zm00004b004543,Zm00004b004544 simMerged
exon.103452 chr1 258774887 258774944 Zm00004b004543 258771215 258774944 Zm00004b004543c Zm00004b004543,Zm00004b004544 simMerged
exon.103452 chr1 258774887 258774944 Zm00004b004543c 258771215 258774944 Zm00004b004543c Zm00004b004543,Zm00004b004544 simMerged
exon.103482 chr1 258918916 258919437 Zm00004b004545 258918916 258919437 Zm00004b004545c Zm00004b004545,Zm00004b004546 simMerged
exon.103482 chr1 258918916 258919437 Zm00004b004545c 258918916 258919437 Zm00004b004545c Zm00004b004545,Zm00004b004546 simMerged
exon.103523 chr1 259193865 259194157 Zm00004b004549 259193865 259197358 Zm00004b004549c Zm00004b004549,Zm00004b004550 simMerged
exon.103523 chr1 259193865 259194157 Zm00004b004549c 259193865 259197358 Zm00004b004549c Zm00004b004549,Zm00004b004550 simMerged
exon.103524 chr1 259195058 259195295 Zm00004b004549 259193865 259197358 Zm00004b004549c Zm00004b004549,Zm00004b004550 simMerged
exon.103524 chr1 259195058 259195295 Zm00004b004549c 259193865 259197358 Zm00004b004549c Zm00004b004549,Zm00004b004550 simMerged
exon.103525 chr1 259195709 259196240 Zm00004b004549 259193865 259197358 Zm00004b004549c Zm00004b004549,Zm00004b004550 simMerged
exon.103525 chr1 259195709 259196240 Zm00004b004549c 259193865 259197358 Zm00004b004549c Zm00004b004549,Zm00004b004550 simMerged
exon.103526 chr1 259196323 259196525 Zm00004b004549 259193865 259197358 Zm00004b004549c Zm00004b004549,Zm00004b004550 simMerged
exon.103526 chr1 259196323 259196525 Zm00004b004549c 259193865 259197358 Zm00004b004549c Zm00004b004549,Zm00004b004550 simMerged
exon.103527 chr1 259196803 259197358 Zm00004b004549 259193865 259197358 Zm00004b004549c Zm00004b004549,Zm00004b004550 simMerged
exon.103527 chr1 259196803 259197358 Zm00004b004549c 259193865 259197358 Zm00004b004549c Zm00004b004549,Zm00004b004550 simMerged
exon.103610 chr1 259437654 259438186 Zm00004b004552 259437654 259446231 Zm00004b004552c Zm00004b004552,Zm00004b004553 simMerged
exon.103610 chr1 259437654 259438186 Zm00004b004552c 259437654 259446231 Zm00004b004552c Zm00004b004552,Zm00004b004553 simMerged
exon.103611 chr1 259439372 259439605 Zm00004b004552 259437654 259446231 Zm00004b004552c Zm00004b004552,Zm00004b004553 simMerged
exon.103611 chr1 259439372 259439605 Zm00004b004552c 259437654 259446231 Zm00004b004552c Zm00004b004552,Zm00004b004553 simMerged
exon.103612 chr1 259440459 259440565 Zm00004b004552 259437654 259446231 Zm00004b004552c Zm00004b004552,Zm00004b004553 simMerged
exon.103612 chr1 259440459 259440565 Zm00004b004552c 259437654 259446231 Zm00004b004552c Zm00004b004552,Zm00004b004553 simMerged
exon.103613 chr1 259440944 259441291 Zm00004b004552 259437654 259446231 Zm00004b004552c Zm00004b004552,Zm00004b004553 simMerged
exon.103613 chr1 259440944 259441291 Zm00004b004552c 259437654 259446231 Zm00004b004552c Zm00004b004552,Zm00004b004553 simMerged
exon.103614 chr1 259441365 259442686 Zm00004b004552 259437654 259446231 Zm00004b004552c Zm00004b004552,Zm00004b004553 simMerged
exon.103614 chr1 259441365 259442686 Zm00004b004552c 259437654 259446231 Zm00004b004552c Zm00004b004552,Zm00004b004553 simMerged
exon.103615 chr1 259442807 259444579 Zm00004b004552 259437654 259446231 Zm00004b004552c Zm00004b004552,Zm00004b004553 simMerged
exon.103615 chr1 259442807 259444579 Zm00004b004552c 259437654 259446231 Zm00004b004552c Zm00004b004552,Zm00004b004553 simMerged
exon.103616 chr1 259444798 259446231 Zm00004b004552 259437654 259446231 Zm00004b004552c Zm00004b004552,Zm00004b004553 simMerged
exon.103616 chr1 259444798 259446231 Zm00004b004552c 259437654 259446231 Zm00004b004552c Zm00004b004552,Zm00004b004553 simMerged
exon.103628 chr1 259600774 259601454 Zm00004b004554 259600774 259600251 Zm00004b004554c Zm00004b004554,Zm00004b004555 simMerged
exon.103628 chr1 259600774 259601454 Zm00004b004554c 259600774 259600251 Zm00004b004554c Zm00004b004554,Zm00004b004555 simMerged
exon.103629 chr1 259600356 259600598 Zm00004b004554 259600774 259600251 Zm00004b004554c Zm00004b004554,Zm00004b004555 simMerged
exon.103629 chr1 259600356 259600598 Zm00004b004554c 259600774 259600251 Zm00004b004554c Zm00004b004554,Zm00004b004555 simMerged
exon.103630 chr1 259598913 259600251 Zm00004b004554 259600774 259600251 Zm00004b004554c Zm00004b004554,Zm00004b004555 simMerged
exon.103630 chr1 259598913 259600251 Zm00004b004554c 259600774 259600251 Zm00004b004554c Zm00004b004554,Zm00004b004555 simMerged
exon.103764 chr1 260003335 260003799 Zm00004b004563 260003335 260008367 Zm00004b004563c Zm00004b004563,Zm00004b004564 simMerged
exon.103764 chr1 260003335 260003799 Zm00004b004563c 260003335 260008367 Zm00004b004563c Zm00004b004563,Zm00004b004564 simMerged
exon.103765 chr1 260005393 260005531 Zm00004b004563 260003335 260008367 Zm00004b004563c Zm00004b004563,Zm00004b004564 simMerged
exon.103765 chr1 260005393 260005531 Zm00004b004563c 260003335 260008367 Zm00004b004563c Zm00004b004563,Zm00004b004564 simMerged
exon.103766 chr1 260005616 260005702 Zm00004b004563 260003335 260008367 Zm00004b004563c Zm00004b004563,Zm00004b004564 simMerged
exon.103766 chr1 260005616 260005702 Zm00004b004563c 260003335 260008367 Zm00004b004563c Zm00004b004563,Zm00004b004564 simMerged
exon.103767 chr1 260005981 260006005 Zm00004b004563 260003335 260008367 Zm00004b004563c Zm00004b004563,Zm00004b004564 simMerged
exon.103767 chr1 260005981 260006005 Zm00004b004563c 260003335 260008367 Zm00004b004563c Zm00004b004563,Zm00004b004564 simMerged
exon.103768 chr1 260006654 260006802 Zm00004b004563 260003335 260008367 Zm00004b004563c Zm00004b004563,Zm00004b004564 simMerged
exon.103768 chr1 260006654 260006802 Zm00004b004563c 260003335 260008367 Zm00004b004563c Zm00004b004563,Zm00004b004564 simMerged
exon.103769 chr1 260007761 260008367 Zm00004b004563 260003335 260008367 Zm00004b004563c Zm00004b004563,Zm00004b004564 simMerged
exon.103769 chr1 260007761 260008367 Zm00004b004563c 260003335 260008367 Zm00004b004563c Zm00004b004563,Zm00004b004564 simMerged
exon.103862 chr1 260106379 260106559 Zm00004b004568 260106379 260103707 Zm00004b004568c Zm00004b004568,Zm00004b004569 simMerged
exon.103862 chr1 260106379 260106559 Zm00004b004568c 260106379 260103707 Zm00004b004568c Zm00004b004568,Zm00004b004569 simMerged
exon.103863 chr1 260105676 260106137 Zm00004b004568 260106379 260103707 Zm00004b004568c Zm00004b004568,Zm00004b004569 simMerged
exon.103863 chr1 260105676 260106137 Zm00004b004568c 260106379 260103707 Zm00004b004568c Zm00004b004568,Zm00004b004569 simMerged
exon.103864 chr1 260104218 260105502 Zm00004b004568 260106379 260103707 Zm00004b004568c Zm00004b004568,Zm00004b004569 simMerged
exon.103864 chr1 260104218 260105502 Zm00004b004568c 260106379 260103707 Zm00004b004568c Zm00004b004568,Zm00004b004569 simMerged
exon.103865 chr1 260103781 260104130 Zm00004b004568 260106379 260103707 Zm00004b004568c Zm00004b004568,Zm00004b004569 simMerged
exon.103865 chr1 260103781 260104130 Zm00004b004568c 260106379 260103707 Zm00004b004568c Zm00004b004568,Zm00004b004569 simMerged
exon.103866 chr1 260103559 260103707 Zm00004b004568 260106379 260103707 Zm00004b004568c Zm00004b004568,Zm00004b004569 simMerged
exon.103866 chr1 260103559 260103707 Zm00004b004568c 260106379 260103707 Zm00004b004568c Zm00004b004568,Zm00004b004569 simMerged
exon.103899 chr1 260201875 260202068 Zm00004b004571 260201875 260198017 Zm00004b004571c Zm00004b004571,Zm00004b004572 simMerged
exon.103899 chr1 260201875 260202068 Zm00004b004571c 260201875 260198017 Zm00004b004571c Zm00004b004571,Zm00004b004572 simMerged
exon.103900 chr1 260201527 260201742 Zm00004b004571 260201875 260198017 Zm00004b004571c Zm00004b004571,Zm00004b004572 simMerged
exon.103900 chr1 260201527 260201742 Zm00004b004571c 260201875 260198017 Zm00004b004571c Zm00004b004571,Zm00004b004572 simMerged
exon.103901 chr1 260200929 260201161 Zm00004b004571 260201875 260198017 Zm00004b004571c Zm00004b004571,Zm00004b004572 simMerged
exon.103901 chr1 260200929 260201161 Zm00004b004571c 260201875 260198017 Zm00004b004571c Zm00004b004571,Zm00004b004572 simMerged
exon.103902 chr1 260200664 260200725 Zm00004b004571 260201875 260198017 Zm00004b004571c Zm00004b004571,Zm00004b004572 simMerged
exon.103902 chr1 260200664 260200725 Zm00004b004571c 260201875 260198017 Zm00004b004571c Zm00004b004571,Zm00004b004572 simMerged
exon.103903 chr1 260198173 260198533 Zm00004b004571 260201875 260198017 Zm00004b004571c Zm00004b004571,Zm00004b004572 simMerged
exon.103903 chr1 260198173 260198533 Zm00004b004571c 260201875 260198017 Zm00004b004571c Zm00004b004571,Zm00004b004572 simMerged
exon.103904 chr1 260196864 260198017 Zm00004b004571 260201875 260198017 Zm00004b004571c Zm00004b004571,Zm00004b004572 simMerged
exon.103904 chr1 260196864 260198017 Zm00004b004571c 260201875 260198017 Zm00004b004571c Zm00004b004571,Zm00004b004572 simMerged
exon.103978 chr1 260527226 260527816 Zm00004b004574 260527226 260517004 Zm00004b004574c Zm00004b004574,Zm00004b004575 simMerged
exon.103978 chr1 260527226 260527816 Zm00004b004574c 260527226 260517004 Zm00004b004574c Zm00004b004574,Zm00004b004575 simMerged
exon.103979 chr1 260521068 260527022 Zm00004b004574 260527226 260517004 Zm00004b004574c Zm00004b004574,Zm00004b004575 simMerged
exon.103979 chr1 260521068 260527022 Zm00004b004574c 260527226 260517004 Zm00004b004574c Zm00004b004574,Zm00004b004575 simMerged
exon.103980 chr1 260519512 260519632 Zm00004b004574 260527226 260517004 Zm00004b004574c Zm00004b004574,Zm00004b004575 simMerged
exon.103980 chr1 260519512 260519632 Zm00004b004574c 260527226 260517004 Zm00004b004574c Zm00004b004574,Zm00004b004575 simMerged
exon.103981 chr1 260519352 260519435 Zm00004b004574 260527226 260517004 Zm00004b004574c Zm00004b004574,Zm00004b004575 simMerged
exon.103981 chr1 260519352 260519435 Zm00004b004574c 260527226 260517004 Zm00004b004574c Zm00004b004574,Zm00004b004575 simMerged
exon.103982 chr1 260519124 260519243 Zm00004b004574 260527226 260517004 Zm00004b004574c Zm00004b004574,Zm00004b004575 simMerged
exon.103982 chr1 260519124 260519243 Zm00004b004574c 260527226 260517004 Zm00004b004574c Zm00004b004574,Zm00004b004575 simMerged
exon.103983 chr1 260517655 260517867 Zm00004b004574 260527226 260517004 Zm00004b004574c Zm00004b004574,Zm00004b004575 simMerged
exon.103983 chr1 260517655 260517867 Zm00004b004574c 260527226 260517004 Zm00004b004574c Zm00004b004574,Zm00004b004575 simMerged
exon.103984 chr1 260517527 260517586 Zm00004b004574 260527226 260517004 Zm00004b004574c Zm00004b004574,Zm00004b004575 simMerged
exon.103984 chr1 260517527 260517586 Zm00004b004574c 260527226 260517004 Zm00004b004574c Zm00004b004574,Zm00004b004575 simMerged
exon.103985 chr1 260517306 260517421 Zm00004b004574 260527226 260517004 Zm00004b004574c Zm00004b004574,Zm00004b004575 simMerged
exon.103985 chr1 260517306 260517421 Zm00004b004574c 260527226 260517004 Zm00004b004574c Zm00004b004574,Zm00004b004575 simMerged
exon.103986 chr1 260517117 260517175 Zm00004b004574 260527226 260517004 Zm00004b004574c Zm00004b004574,Zm00004b004575 simMerged
exon.103986 chr1 260517117 260517175 Zm00004b004574c 260527226 260517004 Zm00004b004574c Zm00004b004574,Zm00004b004575 simMerged
exon.103987 chr1 260516360 260517004 Zm00004b004574 260527226 260517004 Zm00004b004574c Zm00004b004574,Zm00004b004575 simMerged
exon.103987 chr1 260516360 260517004 Zm00004b004574c 260527226 260517004 Zm00004b004574c Zm00004b004574,Zm00004b004575 simMerged
exon.104110 chr1 260661318 260661684 Zm00004b004576 260661318 260680851 Zm00004b004576c Zm00004b004576,Zm00004b004577 simMerged
exon.104110 chr1 260661318 260661684 Zm00004b004576c 260661318 260680851 Zm00004b004576c Zm00004b004576,Zm00004b004577 simMerged
exon.104111 chr1 260662800 260662876 Zm00004b004576 260661318 260680851 Zm00004b004576c Zm00004b004576,Zm00004b004577 simMerged
exon.104111 chr1 260662800 260662876 Zm00004b004576c 260661318 260680851 Zm00004b004576c Zm00004b004576,Zm00004b004577 simMerged
exon.104112 chr1 260663241 260663321 Zm00004b004576 260661318 260680851 Zm00004b004576c Zm00004b004576,Zm00004b004577 simMerged
exon.104112 chr1 260663241 260663321 Zm00004b004576c 260661318 260680851 Zm00004b004576c Zm00004b004576,Zm00004b004577 simMerged
exon.104113 chr1 260663424 260663491 Zm00004b004576 260661318 260680851 Zm00004b004576c Zm00004b004576,Zm00004b004577 simMerged
exon.104113 chr1 260663424 260663491 Zm00004b004576c 260661318 260680851 Zm00004b004576c Zm00004b004576,Zm00004b004577 simMerged
exon.104114 chr1 260663604 260663706 Zm00004b004576 260661318 260680851 Zm00004b004576c Zm00004b004576,Zm00004b004577 simMerged
exon.104114 chr1 260663604 260663706 Zm00004b004576c 260661318 260680851 Zm00004b004576c Zm00004b004576,Zm00004b004577 simMerged
exon.104115 chr1 260671070 260671227 Zm00004b004576 260661318 260680851 Zm00004b004576c Zm00004b004576,Zm00004b004577 simMerged
exon.104115 chr1 260671070 260671227 Zm00004b004576c 260661318 260680851 Zm00004b004576c Zm00004b004576,Zm00004b004577 simMerged
exon.104116 chr1 260671709 260671826 Zm00004b004576 260661318 260680851 Zm00004b004576c Zm00004b004576,Zm00004b004577 simMerged
exon.104116 chr1 260671709 260671826 Zm00004b004576c 260661318 260680851 Zm00004b004576c Zm00004b004576,Zm00004b004577 simMerged
exon.104117 chr1 260671996 260672100 Zm00004b004576 260661318 260680851 Zm00004b004576c Zm00004b004576,Zm00004b004577 simMerged
exon.104117 chr1 260671996 260672100 Zm00004b004576c 260661318 260680851 Zm00004b004576c Zm00004b004576,Zm00004b004577 simMerged
exon.104118 chr1 260672836 260672937 Zm00004b004576 260661318 260680851 Zm00004b004576c Zm00004b004576,Zm00004b004577 simMerged
exon.104118 chr1 260672836 260672937 Zm00004b004576c 260661318 260680851 Zm00004b004576c Zm00004b004576,Zm00004b004577 simMerged
exon.104119 chr1 260673032 260673169 Zm00004b004576 260661318 260680851 Zm00004b004576c Zm00004b004576,Zm00004b004577 simMerged
exon.104119 chr1 260673032 260673169 Zm00004b004576c 260661318 260680851 Zm00004b004576c Zm00004b004576,Zm00004b004577 simMerged
exon.104120 chr1 260673597 260673725 Zm00004b004576 260661318 260680851 Zm00004b004576c Zm00004b004576,Zm00004b004577 simMerged
exon.104120 chr1 260673597 260673725 Zm00004b004576c 260661318 260680851 Zm00004b004576c Zm00004b004576,Zm00004b004577 simMerged
exon.104121 chr1 260673811 260673891 Zm00004b004576 260661318 260680851 Zm00004b004576c Zm00004b004576,Zm00004b004577 simMerged
exon.104121 chr1 260673811 260673891 Zm00004b004576c 260661318 260680851 Zm00004b004576c Zm00004b004576,Zm00004b004577 simMerged
exon.104122 chr1 260673990 260674064 Zm00004b004576 260661318 260680851 Zm00004b004576c Zm00004b004576,Zm00004b004577 simMerged
exon.104122 chr1 260673990 260674064 Zm00004b004576c 260661318 260680851 Zm00004b004576c Zm00004b004576,Zm00004b004577 simMerged
exon.104123 chr1 260674299 260674472 Zm00004b004576 260661318 260680851 Zm00004b004576c Zm00004b004576,Zm00004b004577 simMerged
exon.104123 chr1 260674299 260674472 Zm00004b004576c 260661318 260680851 Zm00004b004576c Zm00004b004576,Zm00004b004577 simMerged
exon.104124 chr1 260674559 260674706 Zm00004b004576 260661318 260680851 Zm00004b004576c Zm00004b004576,Zm00004b004577 simMerged
exon.104124 chr1 260674559 260674706 Zm00004b004576c 260661318 260680851 Zm00004b004576c Zm00004b004576,Zm00004b004577 simMerged
exon.104125 chr1 260674799 260674863 Zm00004b004576 260661318 260680851 Zm00004b004576c Zm00004b004576,Zm00004b004577 simMerged
exon.104125 chr1 260674799 260674863 Zm00004b004576c 260661318 260680851 Zm00004b004576c Zm00004b004576,Zm00004b004577 simMerged
exon.104126 chr1 260675077 260675247 Zm00004b004576 260661318 260680851 Zm00004b004576c Zm00004b004576,Zm00004b004577 simMerged
exon.104126 chr1 260675077 260675247 Zm00004b004576c 260661318 260680851 Zm00004b004576c Zm00004b004576,Zm00004b004577 simMerged
exon.104127 chr1 260675351 260675430 Zm00004b004576 260661318 260680851 Zm00004b004576c Zm00004b004576,Zm00004b004577 simMerged
exon.104127 chr1 260675351 260675430 Zm00004b004576c 260661318 260680851 Zm00004b004576c Zm00004b004576,Zm00004b004577 simMerged
exon.104128 chr1 260676974 260677055 Zm00004b004576 260661318 260680851 Zm00004b004576c Zm00004b004576,Zm00004b004577 simMerged
exon.104128 chr1 260676974 260677055 Zm00004b004576c 260661318 260680851 Zm00004b004576c Zm00004b004576,Zm00004b004577 simMerged
exon.104129 chr1 260678568 260678665 Zm00004b004576 260661318 260680851 Zm00004b004576c Zm00004b004576,Zm00004b004577 simMerged
exon.104129 chr1 260678568 260678665 Zm00004b004576c 260661318 260680851 Zm00004b004576c Zm00004b004576,Zm00004b004577 simMerged
exon.104130 chr1 260678807 260678915 Zm00004b004576 260661318 260680851 Zm00004b004576c Zm00004b004576,Zm00004b004577 simMerged
exon.104130 chr1 260678807 260678915 Zm00004b004576c 260661318 260680851 Zm00004b004576c Zm00004b004576,Zm00004b004577 simMerged
exon.104131 chr1 260679292 260679357 Zm00004b004576 260661318 260680851 Zm00004b004576c Zm00004b004576,Zm00004b004577 simMerged
exon.104131 chr1 260679292 260679357 Zm00004b004576c 260661318 260680851 Zm00004b004576c Zm00004b004576,Zm00004b004577 simMerged
exon.104132 chr1 260679609 260679698 Zm00004b004576 260661318 260680851 Zm00004b004576c Zm00004b004576,Zm00004b004577 simMerged
exon.104132 chr1 260679609 260679698 Zm00004b004576c 260661318 260680851 Zm00004b004576c Zm00004b004576,Zm00004b004577 simMerged
exon.104133 chr1 260679814 260680851 Zm00004b004576 260661318 260680851 Zm00004b004576c Zm00004b004576,Zm00004b004577 simMerged
exon.104133 chr1 260679814 260680851 Zm00004b004576c 260661318 260680851 Zm00004b004576c Zm00004b004576,Zm00004b004577 simMerged
exon.104172 chr1 260821947 260822424 Zm00004b004579 260821947 260823622 Zm00004b004579c Zm00004b004579,Zm00004b004580 simMerged
exon.104172 chr1 260821947 260822424 Zm00004b004579c 260821947 260823622 Zm00004b004579c Zm00004b004579,Zm00004b004580 simMerged
exon.104173 chr1 260822508 260823622 Zm00004b004579 260821947 260823622 Zm00004b004579c Zm00004b004579,Zm00004b004580 simMerged
exon.104173 chr1 260822508 260823622 Zm00004b004579c 260821947 260823622 Zm00004b004579c Zm00004b004579,Zm00004b004580 simMerged
exon.104317 chr1 261280949 261281857 Zm00004b004585 261280949 261281857 Zm00004b004585c Zm00004b004585,Zm00004b004586 simMerged
exon.104317 chr1 261280949 261281857 Zm00004b004585c 261280949 261281857 Zm00004b004585c Zm00004b004585,Zm00004b004586 simMerged
exon.104402 chr1 261589608 261589943 Zm00004b004590 261589608 261585028 Zm00004b004590c Zm00004b004590,Zm00004b004591 simMerged
exon.104402 chr1 261589608 261589943 Zm00004b004590c 261589608 261585028 Zm00004b004590c Zm00004b004590,Zm00004b004591 simMerged
exon.104403 chr1 261589156 261589234 Zm00004b004590 261589608 261585028 Zm00004b004590c Zm00004b004590,Zm00004b004591 simMerged
exon.104403 chr1 261589156 261589234 Zm00004b004590c 261589608 261585028 Zm00004b004590c Zm00004b004590,Zm00004b004591 simMerged
exon.104404 chr1 261587099 261589080 Zm00004b004590 261589608 261585028 Zm00004b004590c Zm00004b004590,Zm00004b004591 simMerged
exon.104404 chr1 261587099 261589080 Zm00004b004590c 261589608 261585028 Zm00004b004590c Zm00004b004590,Zm00004b004591 simMerged
exon.104405 chr1 261586850 261587008 Zm00004b004590 261589608 261585028 Zm00004b004590c Zm00004b004590,Zm00004b004591 simMerged
exon.104405 chr1 261586850 261587008 Zm00004b004590c 261589608 261585028 Zm00004b004590c Zm00004b004590,Zm00004b004591 simMerged
exon.104406 chr1 261585870 261586041 Zm00004b004590 261589608 261585028 Zm00004b004590c Zm00004b004590,Zm00004b004591 simMerged
exon.104406 chr1 261585870 261586041 Zm00004b004590c 261589608 261585028 Zm00004b004590c Zm00004b004590,Zm00004b004591 simMerged
exon.104407 chr1 261585258 261585556 Zm00004b004590 261589608 261585028 Zm00004b004590c Zm00004b004590,Zm00004b004591 simMerged
exon.104407 chr1 261585258 261585556 Zm00004b004590c 261589608 261585028 Zm00004b004590c Zm00004b004590,Zm00004b004591 simMerged
exon.104408 chr1 261584371 261585028 Zm00004b004590 261589608 261585028 Zm00004b004590c Zm00004b004590,Zm00004b004591 simMerged
exon.104408 chr1 261584371 261585028 Zm00004b004590c 261589608 261585028 Zm00004b004590c Zm00004b004590,Zm00004b004591 simMerged
exon.104556 chr1 262030003 262030014 Zm00004b004597 262030003 262039224 Zm00004b004597c Zm00004b004597,Zm00004b004598 simMerged
exon.104556 chr1 262030003 262030014 Zm00004b004597c 262030003 262039224 Zm00004b004597c Zm00004b004597,Zm00004b004598 simMerged
exon.104557 chr1 262031206 262031301 Zm00004b004597 262030003 262039224 Zm00004b004597c Zm00004b004597,Zm00004b004598 simMerged
exon.104557 chr1 262031206 262031301 Zm00004b004597c 262030003 262039224 Zm00004b004597c Zm00004b004597,Zm00004b004598 simMerged
exon.104558 chr1 262031405 262031482 Zm00004b004597 262030003 262039224 Zm00004b004597c Zm00004b004597,Zm00004b004598 simMerged
exon.104558 chr1 262031405 262031482 Zm00004b004597c 262030003 262039224 Zm00004b004597c Zm00004b004597,Zm00004b004598 simMerged
exon.104559 chr1 262033053 262033133 Zm00004b004597 262030003 262039224 Zm00004b004597c Zm00004b004597,Zm00004b004598 simMerged
exon.104559 chr1 262033053 262033133 Zm00004b004597c 262030003 262039224 Zm00004b004597c Zm00004b004597,Zm00004b004598 simMerged
exon.104560 chr1 262033220 262033439 Zm00004b004597 262030003 262039224 Zm00004b004597c Zm00004b004597,Zm00004b004598 simMerged
exon.104560 chr1 262033220 262033439 Zm00004b004597c 262030003 262039224 Zm00004b004597c Zm00004b004597,Zm00004b004598 simMerged
exon.104561 chr1 262033528 262033586 Zm00004b004597 262030003 262039224 Zm00004b004597c Zm00004b004597,Zm00004b004598 simMerged
exon.104561 chr1 262033528 262033586 Zm00004b004597c 262030003 262039224 Zm00004b004597c Zm00004b004597,Zm00004b004598 simMerged
exon.104562 chr1 262036532 262036581 Zm00004b004597 262030003 262039224 Zm00004b004597c Zm00004b004597,Zm00004b004598 simMerged
exon.104562 chr1 262036532 262036581 Zm00004b004597c 262030003 262039224 Zm00004b004597c Zm00004b004597,Zm00004b004598 simMerged
exon.104563 chr1 262036687 262036774 Zm00004b004597 262030003 262039224 Zm00004b004597c Zm00004b004597,Zm00004b004598 simMerged
exon.104563 chr1 262036687 262036774 Zm00004b004597c 262030003 262039224 Zm00004b004597c Zm00004b004597,Zm00004b004598 simMerged
exon.104564 chr1 262036853 262037092 Zm00004b004597 262030003 262039224 Zm00004b004597c Zm00004b004597,Zm00004b004598 simMerged
exon.104564 chr1 262036853 262037092 Zm00004b004597c 262030003 262039224 Zm00004b004597c Zm00004b004597,Zm00004b004598 simMerged
exon.104565 chr1 262037178 262037270 Zm00004b004597 262030003 262039224 Zm00004b004597c Zm00004b004597,Zm00004b004598 simMerged
exon.104565 chr1 262037178 262037270 Zm00004b004597c 262030003 262039224 Zm00004b004597c Zm00004b004597,Zm00004b004598 simMerged
exon.104566 chr1 262037403 262037507 Zm00004b004597 262030003 262039224 Zm00004b004597c Zm00004b004597,Zm00004b004598 simMerged
exon.104566 chr1 262037403 262037507 Zm00004b004597c 262030003 262039224 Zm00004b004597c Zm00004b004597,Zm00004b004598 simMerged
exon.104567 chr1 262038031 262038147 Zm00004b004597 262030003 262039224 Zm00004b004597c Zm00004b004597,Zm00004b004598 simMerged
exon.104567 chr1 262038031 262038147 Zm00004b004597c 262030003 262039224 Zm00004b004597c Zm00004b004597,Zm00004b004598 simMerged
exon.104568 chr1 262038467 262039170 Zm00004b004597 262030003 262039224 Zm00004b004597c Zm00004b004597,Zm00004b004598 simMerged
exon.104568 chr1 262038467 262039170 Zm00004b004597c 262030003 262039224 Zm00004b004597c Zm00004b004597,Zm00004b004598 simMerged
exon.104569 chr1 262039200 262039224 Zm00004b004597 262030003 262039224 Zm00004b004597c Zm00004b004597,Zm00004b004598 simMerged
exon.104569 chr1 262039200 262039224 Zm00004b004597c 262030003 262039224 Zm00004b004597c Zm00004b004597,Zm00004b004598 simMerged
exon.104618 chr1 262426403 262426838 Zm00004b004606 262426403 262425199 Zm00004b004606c Zm00004b004606,Zm00004b004607 simMerged
exon.104618 chr1 262426403 262426838 Zm00004b004606c 262426403 262425199 Zm00004b004606c Zm00004b004606,Zm00004b004607 simMerged
exon.104619 chr1 262425481 262426128 Zm00004b004606 262426403 262425199 Zm00004b004606c Zm00004b004606,Zm00004b004607 simMerged
exon.104619 chr1 262425481 262426128 Zm00004b004606c 262426403 262425199 Zm00004b004606c Zm00004b004606,Zm00004b004607 simMerged
exon.104620 chr1 262425280 262425398 Zm00004b004606 262426403 262425199 Zm00004b004606c Zm00004b004606,Zm00004b004607 simMerged
exon.104620 chr1 262425280 262425398 Zm00004b004606c 262426403 262425199 Zm00004b004606c Zm00004b004606,Zm00004b004607 simMerged
exon.104621 chr1 262424864 262425199 Zm00004b004606 262426403 262425199 Zm00004b004606c Zm00004b004606,Zm00004b004607 simMerged
exon.104621 chr1 262424864 262425199 Zm00004b004606c 262426403 262425199 Zm00004b004606c Zm00004b004606,Zm00004b004607 simMerged
exon.104649 chr1 262521902 262522637 Zm00004b004608 262521902 262523170 Zm00004b004608c Zm00004b004608,Zm00004b004609 simMerged
exon.104649 chr1 262521902 262522637 Zm00004b004608c 262521902 262523170 Zm00004b004608c Zm00004b004608,Zm00004b004609 simMerged
exon.104650 chr1 262523163 262523170 Zm00004b004608 262521902 262523170 Zm00004b004608c Zm00004b004608,Zm00004b004609 simMerged
exon.104650 chr1 262523163 262523170 Zm00004b004608c 262521902 262523170 Zm00004b004608c Zm00004b004608,Zm00004b004609 simMerged
exon.104754 chr1 262795704 262796135 Zm00004b004613 262795704 262809182 Zm00004b004613c Zm00004b004613,Zm00004b004614 simMerged
exon.104754 chr1 262795704 262796135 Zm00004b004613c 262795704 262809182 Zm00004b004613c Zm00004b004613,Zm00004b004614 simMerged
exon.104755 chr1 262797001 262797110 Zm00004b004613 262795704 262809182 Zm00004b004613c Zm00004b004613,Zm00004b004614 simMerged
exon.104755 chr1 262797001 262797110 Zm00004b004613c 262795704 262809182 Zm00004b004613c Zm00004b004613,Zm00004b004614 simMerged
exon.104756 chr1 262797434 262797620 Zm00004b004613 262795704 262809182 Zm00004b004613c Zm00004b004613,Zm00004b004614 simMerged
exon.104756 chr1 262797434 262797620 Zm00004b004613c 262795704 262809182 Zm00004b004613c Zm00004b004613,Zm00004b004614 simMerged
exon.104757 chr1 262797721 262797821 Zm00004b004613 262795704 262809182 Zm00004b004613c Zm00004b004613,Zm00004b004614 simMerged
exon.104757 chr1 262797721 262797821 Zm00004b004613c 262795704 262809182 Zm00004b004613c Zm00004b004613,Zm00004b004614 simMerged
exon.104758 chr1 262797914 262797986 Zm00004b004613 262795704 262809182 Zm00004b004613c Zm00004b004613,Zm00004b004614 simMerged
exon.104758 chr1 262797914 262797986 Zm00004b004613c 262795704 262809182 Zm00004b004613c Zm00004b004613,Zm00004b004614 simMerged
exon.104759 chr1 262798070 262798211 Zm00004b004613 262795704 262809182 Zm00004b004613c Zm00004b004613,Zm00004b004614 simMerged
exon.104759 chr1 262798070 262798211 Zm00004b004613c 262795704 262809182 Zm00004b004613c Zm00004b004613,Zm00004b004614 simMerged
exon.104760 chr1 262798736 262798896 Zm00004b004613 262795704 262809182 Zm00004b004613c Zm00004b004613,Zm00004b004614 simMerged
exon.104760 chr1 262798736 262798896 Zm00004b004613c 262795704 262809182 Zm00004b004613c Zm00004b004613,Zm00004b004614 simMerged
exon.104761 chr1 262799073 262799197 Zm00004b004613 262795704 262809182 Zm00004b004613c Zm00004b004613,Zm00004b004614 simMerged
exon.104761 chr1 262799073 262799197 Zm00004b004613c 262795704 262809182 Zm00004b004613c Zm00004b004613,Zm00004b004614 simMerged
exon.104762 chr1 262799283 262799382 Zm00004b004613 262795704 262809182 Zm00004b004613c Zm00004b004613,Zm00004b004614 simMerged
exon.104762 chr1 262799283 262799382 Zm00004b004613c 262795704 262809182 Zm00004b004613c Zm00004b004613,Zm00004b004614 simMerged
exon.104763 chr1 262799624 262799720 Zm00004b004613 262795704 262809182 Zm00004b004613c Zm00004b004613,Zm00004b004614 simMerged
exon.104763 chr1 262799624 262799720 Zm00004b004613c 262795704 262809182 Zm00004b004613c Zm00004b004613,Zm00004b004614 simMerged
exon.104764 chr1 262799810 262799930 Zm00004b004613 262795704 262809182 Zm00004b004613c Zm00004b004613,Zm00004b004614 simMerged
exon.104764 chr1 262799810 262799930 Zm00004b004613c 262795704 262809182 Zm00004b004613c Zm00004b004613,Zm00004b004614 simMerged
exon.104765 chr1 262800322 262800423 Zm00004b004613 262795704 262809182 Zm00004b004613c Zm00004b004613,Zm00004b004614 simMerged
exon.104765 chr1 262800322 262800423 Zm00004b004613c 262795704 262809182 Zm00004b004613c Zm00004b004613,Zm00004b004614 simMerged
exon.104766 chr1 262800506 262800652 Zm00004b004613 262795704 262809182 Zm00004b004613c Zm00004b004613,Zm00004b004614 simMerged
exon.104766 chr1 262800506 262800652 Zm00004b004613c 262795704 262809182 Zm00004b004613c Zm00004b004613,Zm00004b004614 simMerged
exon.104767 chr1 262800732 262800903 Zm00004b004613 262795704 262809182 Zm00004b004613c Zm00004b004613,Zm00004b004614 simMerged
exon.104767 chr1 262800732 262800903 Zm00004b004613c 262795704 262809182 Zm00004b004613c Zm00004b004613,Zm00004b004614 simMerged
exon.104768 chr1 262801139 262801384 Zm00004b004613 262795704 262809182 Zm00004b004613c Zm00004b004613,Zm00004b004614 simMerged
exon.104768 chr1 262801139 262801384 Zm00004b004613c 262795704 262809182 Zm00004b004613c Zm00004b004613,Zm00004b004614 simMerged
exon.104769 chr1 262801545 262801699 Zm00004b004613 262795704 262809182 Zm00004b004613c Zm00004b004613,Zm00004b004614 simMerged
exon.104769 chr1 262801545 262801699 Zm00004b004613c 262795704 262809182 Zm00004b004613c Zm00004b004613,Zm00004b004614 simMerged
exon.104770 chr1 262802268 262802412 Zm00004b004613 262795704 262809182 Zm00004b004613c Zm00004b004613,Zm00004b004614 simMerged
exon.104770 chr1 262802268 262802412 Zm00004b004613c 262795704 262809182 Zm00004b004613c Zm00004b004613,Zm00004b004614 simMerged
exon.104771 chr1 262802761 262802956 Zm00004b004613 262795704 262809182 Zm00004b004613c Zm00004b004613,Zm00004b004614 simMerged
exon.104771 chr1 262802761 262802956 Zm00004b004613c 262795704 262809182 Zm00004b004613c Zm00004b004613,Zm00004b004614 simMerged
exon.104772 chr1 262803153 262803264 Zm00004b004613 262795704 262809182 Zm00004b004613c Zm00004b004613,Zm00004b004614 simMerged
exon.104772 chr1 262803153 262803264 Zm00004b004613c 262795704 262809182 Zm00004b004613c Zm00004b004613,Zm00004b004614 simMerged
exon.104773 chr1 262803338 262803492 Zm00004b004613 262795704 262809182 Zm00004b004613c Zm00004b004613,Zm00004b004614 simMerged
exon.104773 chr1 262803338 262803492 Zm00004b004613c 262795704 262809182 Zm00004b004613c Zm00004b004613,Zm00004b004614 simMerged
exon.104774 chr1 262806520 262807963 Zm00004b004613 262795704 262809182 Zm00004b004613c Zm00004b004613,Zm00004b004614 simMerged
exon.104774 chr1 262806520 262807963 Zm00004b004613c 262795704 262809182 Zm00004b004613c Zm00004b004613,Zm00004b004614 simMerged
exon.104775 chr1 262808044 262808238 Zm00004b004613 262795704 262809182 Zm00004b004613c Zm00004b004613,Zm00004b004614 simMerged
exon.104775 chr1 262808044 262808238 Zm00004b004613c 262795704 262809182 Zm00004b004613c Zm00004b004613,Zm00004b004614 simMerged
exon.104776 chr1 262808364 262809182 Zm00004b004613 262795704 262809182 Zm00004b004613c Zm00004b004613,Zm00004b004614 simMerged
exon.104776 chr1 262808364 262809182 Zm00004b004613c 262795704 262809182 Zm00004b004613c Zm00004b004613,Zm00004b004614 simMerged
exon.105109 chr1 263408768 263409838 Zm00004b004628 263408768 263409838 Zm00004b004628c Zm00004b004628,Zm00004b004629 simMerged
exon.105109 chr1 263408768 263409838 Zm00004b004628c 263408768 263409838 Zm00004b004628c Zm00004b004628,Zm00004b004629 simMerged
exon.105117 chr1 263454951 263456702 Zm00004b004630 263454951 263449946 Zm00004b004630c Zm00004b004630,Zm00004b004631 simMerged
exon.105117 chr1 263454951 263456702 Zm00004b004630c 263454951 263449946 Zm00004b004630c Zm00004b004630,Zm00004b004631 simMerged
exon.105118 chr1 263454379 263454472 Zm00004b004630 263454951 263449946 Zm00004b004630c Zm00004b004630,Zm00004b004631 simMerged
exon.105118 chr1 263454379 263454472 Zm00004b004630c 263454951 263449946 Zm00004b004630c Zm00004b004630,Zm00004b004631 simMerged
exon.105119 chr1 263450379 263450669 Zm00004b004630 263454951 263449946 Zm00004b004630c Zm00004b004630,Zm00004b004631 simMerged
exon.105119 chr1 263450379 263450669 Zm00004b004630c 263454951 263449946 Zm00004b004630c Zm00004b004630,Zm00004b004631 simMerged
exon.105120 chr1 263450074 263450272 Zm00004b004630 263454951 263449946 Zm00004b004630c Zm00004b004630,Zm00004b004631 simMerged
exon.105120 chr1 263450074 263450272 Zm00004b004630c 263454951 263449946 Zm00004b004630c Zm00004b004630,Zm00004b004631 simMerged
exon.105121 chr1 263449078 263449946 Zm00004b004630 263454951 263449946 Zm00004b004630c Zm00004b004630,Zm00004b004631 simMerged
exon.105121 chr1 263449078 263449946 Zm00004b004630c 263454951 263449946 Zm00004b004630c Zm00004b004630,Zm00004b004631 simMerged
exon.105148 chr1 263625754 263626293 Zm00004b004634 263625754 263626293 Zm00004b004634c Zm00004b004634,Zm00004b004635 simMerged
exon.105148 chr1 263625754 263626293 Zm00004b004634c 263625754 263626293 Zm00004b004634c Zm00004b004634,Zm00004b004635 simMerged
exon.105353 chr1 264423543 264423655 Zm00004b004649 264423543 264422058 Zm00004b004649c Zm00004b004649,Zm00004b004650 simMerged
exon.105353 chr1 264423543 264423655 Zm00004b004649c 264423543 264422058 Zm00004b004649c Zm00004b004649,Zm00004b004650 simMerged
exon.105354 chr1 264423141 264423328 Zm00004b004649 264423543 264422058 Zm00004b004649c Zm00004b004649,Zm00004b004650 simMerged
exon.105354 chr1 264423141 264423328 Zm00004b004649c 264423543 264422058 Zm00004b004649c Zm00004b004649,Zm00004b004650 simMerged
exon.105355 chr1 264422155 264422247 Zm00004b004649 264423543 264422058 Zm00004b004649c Zm00004b004649,Zm00004b004650 simMerged
exon.105355 chr1 264422155 264422247 Zm00004b004649c 264423543 264422058 Zm00004b004649c Zm00004b004649,Zm00004b004650 simMerged
exon.105356 chr1 264421567 264422058 Zm00004b004649 264423543 264422058 Zm00004b004649c Zm00004b004649,Zm00004b004650 simMerged
exon.105356 chr1 264421567 264422058 Zm00004b004649c 264423543 264422058 Zm00004b004649c Zm00004b004649,Zm00004b004650 simMerged
exon.105384 chr1 264502507 264502793 Zm00004b004653 264502507 264508796 Zm00004b004653c Zm00004b004653,Zm00004b004654 simMerged
exon.105384 chr1 264502507 264502793 Zm00004b004653c 264502507 264508796 Zm00004b004653c Zm00004b004653,Zm00004b004654 simMerged
exon.105385 chr1 264504576 264504683 Zm00004b004653 264502507 264508796 Zm00004b004653c Zm00004b004653,Zm00004b004654 simMerged
exon.105385 chr1 264504576 264504683 Zm00004b004653c 264502507 264508796 Zm00004b004653c Zm00004b004653,Zm00004b004654 simMerged
exon.105386 chr1 264504856 264504966 Zm00004b004653 264502507 264508796 Zm00004b004653c Zm00004b004653,Zm00004b004654 simMerged
exon.105386 chr1 264504856 264504966 Zm00004b004653c 264502507 264508796 Zm00004b004653c Zm00004b004653,Zm00004b004654 simMerged
exon.105387 chr1 264506285 264506447 Zm00004b004653 264502507 264508796 Zm00004b004653c Zm00004b004653,Zm00004b004654 simMerged
exon.105387 chr1 264506285 264506447 Zm00004b004653c 264502507 264508796 Zm00004b004653c Zm00004b004653,Zm00004b004654 simMerged
exon.105388 chr1 264506911 264506991 Zm00004b004653 264502507 264508796 Zm00004b004653c Zm00004b004653,Zm00004b004654 simMerged
exon.105388 chr1 264506911 264506991 Zm00004b004653c 264502507 264508796 Zm00004b004653c Zm00004b004653,Zm00004b004654 simMerged
exon.105389 chr1 264508297 264508796 Zm00004b004653 264502507 264508796 Zm00004b004653c Zm00004b004653,Zm00004b004654 simMerged
exon.105389 chr1 264508297 264508796 Zm00004b004653c 264502507 264508796 Zm00004b004653c Zm00004b004653,Zm00004b004654 simMerged
exon.105441 chr1 264636785 264636818 Zm00004b004659 264636785 264635985 Zm00004b004659c Zm00004b004659,Zm00004b004660 simMerged
exon.105441 chr1 264636785 264636818 Zm00004b004659c 264636785 264635985 Zm00004b004659c Zm00004b004659,Zm00004b004660 simMerged
exon.105442 chr1 264636648 264636700 Zm00004b004659 264636785 264635985 Zm00004b004659c Zm00004b004659,Zm00004b004660 simMerged
exon.105442 chr1 264636648 264636700 Zm00004b004659c 264636785 264635985 Zm00004b004659c Zm00004b004659,Zm00004b004660 simMerged
exon.105443 chr1 264636077 264636344 Zm00004b004659 264636785 264635985 Zm00004b004659c Zm00004b004659,Zm00004b004660 simMerged
exon.105443 chr1 264636077 264636344 Zm00004b004659c 264636785 264635985 Zm00004b004659c Zm00004b004659,Zm00004b004660 simMerged
exon.105444 chr1 264635513 264635985 Zm00004b004659 264636785 264635985 Zm00004b004659c Zm00004b004659,Zm00004b004660 simMerged
exon.105444 chr1 264635513 264635985 Zm00004b004659c 264636785 264635985 Zm00004b004659c Zm00004b004659,Zm00004b004660 simMerged
exon.105499 chr1 264800313 264801257 Zm00004b004667 264800313 264801257 Zm00004b004667c Zm00004b004667,Zm00004b004668 simMerged
exon.105499 chr1 264800313 264801257 Zm00004b004667c 264800313 264801257 Zm00004b004667c Zm00004b004667,Zm00004b004668 simMerged
exon.105513 chr1 264876788 264877168 Zm00004b004671 264876788 264877168 Zm00004b004671c Zm00004b004671,Zm00004b004672 simMerged
exon.105513 chr1 264876788 264877168 Zm00004b004671c 264876788 264877168 Zm00004b004671c Zm00004b004671,Zm00004b004672 simMerged
exon.105664 chr1 265037088 265037599 Zm00004b004676 265037088 265033008 Zm00004b004676c Zm00004b004676,Zm00004b004677 simMerged
exon.105664 chr1 265037088 265037599 Zm00004b004676c 265037088 265033008 Zm00004b004676c Zm00004b004676,Zm00004b004677 simMerged
exon.105665 chr1 265036700 265037036 Zm00004b004676 265037088 265033008 Zm00004b004676c Zm00004b004676,Zm00004b004677 simMerged
exon.105665 chr1 265036700 265037036 Zm00004b004676c 265037088 265033008 Zm00004b004676c Zm00004b004676,Zm00004b004677 simMerged
exon.105666 chr1 265036513 265036600 Zm00004b004676 265037088 265033008 Zm00004b004676c Zm00004b004676,Zm00004b004677 simMerged
exon.105666 chr1 265036513 265036600 Zm00004b004676c 265037088 265033008 Zm00004b004676c Zm00004b004676,Zm00004b004677 simMerged
exon.105667 chr1 265036123 265036191 Zm00004b004676 265037088 265033008 Zm00004b004676c Zm00004b004676,Zm00004b004677 simMerged
exon.105667 chr1 265036123 265036191 Zm00004b004676c 265037088 265033008 Zm00004b004676c Zm00004b004676,Zm00004b004677 simMerged
exon.105668 chr1 265035890 265035977 Zm00004b004676 265037088 265033008 Zm00004b004676c Zm00004b004676,Zm00004b004677 simMerged
exon.105668 chr1 265035890 265035977 Zm00004b004676c 265037088 265033008 Zm00004b004676c Zm00004b004676,Zm00004b004677 simMerged
exon.105669 chr1 265035683 265035787 Zm00004b004676 265037088 265033008 Zm00004b004676c Zm00004b004676,Zm00004b004677 simMerged
exon.105669 chr1 265035683 265035787 Zm00004b004676c 265037088 265033008 Zm00004b004676c Zm00004b004676,Zm00004b004677 simMerged
exon.105670 chr1 265035108 265035581 Zm00004b004676 265037088 265033008 Zm00004b004676c Zm00004b004676,Zm00004b004677 simMerged
exon.105670 chr1 265035108 265035581 Zm00004b004676c 265037088 265033008 Zm00004b004676c Zm00004b004676,Zm00004b004677 simMerged
exon.105671 chr1 265034822 265034957 Zm00004b004676 265037088 265033008 Zm00004b004676c Zm00004b004676,Zm00004b004677 simMerged
exon.105671 chr1 265034822 265034957 Zm00004b004676c 265037088 265033008 Zm00004b004676c Zm00004b004676,Zm00004b004677 simMerged
exon.105672 chr1 265033989 265034137 Zm00004b004676 265037088 265033008 Zm00004b004676c Zm00004b004676,Zm00004b004677 simMerged
exon.105672 chr1 265033989 265034137 Zm00004b004676c 265037088 265033008 Zm00004b004676c Zm00004b004676,Zm00004b004677 simMerged
exon.105673 chr1 265033469 265033866 Zm00004b004676 265037088 265033008 Zm00004b004676c Zm00004b004676,Zm00004b004677 simMerged
exon.105673 chr1 265033469 265033866 Zm00004b004676c 265037088 265033008 Zm00004b004676c Zm00004b004676,Zm00004b004677 simMerged
exon.105674 chr1 265033117 265033421 Zm00004b004676 265037088 265033008 Zm00004b004676c Zm00004b004676,Zm00004b004677 simMerged
exon.105674 chr1 265033117 265033421 Zm00004b004676c 265037088 265033008 Zm00004b004676c Zm00004b004676,Zm00004b004677 simMerged
exon.105675 chr1 265032703 265033008 Zm00004b004676 265037088 265033008 Zm00004b004676c Zm00004b004676,Zm00004b004677 simMerged
exon.105675 chr1 265032703 265033008 Zm00004b004676c 265037088 265033008 Zm00004b004676c Zm00004b004676,Zm00004b004677 simMerged
exon.105732 chr1 265100733 265101425 Zm00004b004680 265100733 265101425 Zm00004b004680c Zm00004b004680,Zm00004b004681 simMerged
exon.105732 chr1 265100733 265101425 Zm00004b004680c 265100733 265101425 Zm00004b004680c Zm00004b004680,Zm00004b004681 simMerged
exon.105736 chr1 265143168 265144466 Zm00004b004682 265143168 265144466 Zm00004b004682c Zm00004b004682,Zm00004b004683 simMerged
exon.105736 chr1 265143168 265144466 Zm00004b004682c 265143168 265144466 Zm00004b004682c Zm00004b004682,Zm00004b004683 simMerged
exon.105760 chr1 265222384 265223109 Zm00004b004685 265222384 265219955 Zm00004b004685c Zm00004b004685,Zm00004b004686 simMerged
exon.105760 chr1 265222384 265223109 Zm00004b004685c 265222384 265219955 Zm00004b004685c Zm00004b004685,Zm00004b004686 simMerged
exon.105761 chr1 265222102 265222289 Zm00004b004685 265222384 265219955 Zm00004b004685c Zm00004b004685,Zm00004b004686 simMerged
exon.105761 chr1 265222102 265222289 Zm00004b004685c 265222384 265219955 Zm00004b004685c Zm00004b004685,Zm00004b004686 simMerged
exon.105762 chr1 265221815 265221962 Zm00004b004685 265222384 265219955 Zm00004b004685c Zm00004b004685,Zm00004b004686 simMerged
exon.105762 chr1 265221815 265221962 Zm00004b004685c 265222384 265219955 Zm00004b004685c Zm00004b004685,Zm00004b004686 simMerged
exon.105763 chr1 265219713 265219955 Zm00004b004685 265222384 265219955 Zm00004b004685c Zm00004b004685,Zm00004b004686 simMerged
exon.105763 chr1 265219713 265219955 Zm00004b004685c 265222384 265219955 Zm00004b004685c Zm00004b004685,Zm00004b004686 simMerged
exon.105796 chr1 265354451 265354856 Zm00004b004689 265354451 265344918 Zm00004b004689c Zm00004b004689,Zm00004b004690 simMerged
exon.105796 chr1 265354451 265354856 Zm00004b004689c 265354451 265344918 Zm00004b004689c Zm00004b004689,Zm00004b004690 simMerged
exon.105797 chr1 265350418 265350528 Zm00004b004689 265354451 265344918 Zm00004b004689c Zm00004b004689,Zm00004b004690 simMerged
exon.105797 chr1 265350418 265350528 Zm00004b004689c 265354451 265344918 Zm00004b004689c Zm00004b004689,Zm00004b004690 simMerged
exon.105798 chr1 265349658 265349800 Zm00004b004689 265354451 265344918 Zm00004b004689c Zm00004b004689,Zm00004b004690 simMerged
exon.105798 chr1 265349658 265349800 Zm00004b004689c 265354451 265344918 Zm00004b004689c Zm00004b004689,Zm00004b004690 simMerged
exon.105799 chr1 265348056 265348125 Zm00004b004689 265354451 265344918 Zm00004b004689c Zm00004b004689,Zm00004b004690 simMerged
exon.105799 chr1 265348056 265348125 Zm00004b004689c 265354451 265344918 Zm00004b004689c Zm00004b004689,Zm00004b004690 simMerged
exon.105800 chr1 265344671 265344918 Zm00004b004689 265354451 265344918 Zm00004b004689c Zm00004b004689,Zm00004b004690 simMerged
exon.105800 chr1 265344671 265344918 Zm00004b004689c 265354451 265344918 Zm00004b004689c Zm00004b004689,Zm00004b004690 simMerged
exon.106137 chr1 265827695 265827889 Zm00004b004711 265827695 265823262 Zm00004b004711c Zm00004b004711,Zm00004b004712 simMerged
exon.106137 chr1 265827695 265827889 Zm00004b004711c 265827695 265823262 Zm00004b004711c Zm00004b004711,Zm00004b004712 simMerged
exon.106138 chr1 265826481 265826834 Zm00004b004711 265827695 265823262 Zm00004b004711c Zm00004b004711,Zm00004b004712 simMerged
exon.106138 chr1 265826481 265826834 Zm00004b004711c 265827695 265823262 Zm00004b004711c Zm00004b004711,Zm00004b004712 simMerged
exon.106139 chr1 265826307 265826394 Zm00004b004711 265827695 265823262 Zm00004b004711c Zm00004b004711,Zm00004b004712 simMerged
exon.106139 chr1 265826307 265826394 Zm00004b004711c 265827695 265823262 Zm00004b004711c Zm00004b004711,Zm00004b004712 simMerged
exon.106140 chr1 265825656 265825783 Zm00004b004711 265827695 265823262 Zm00004b004711c Zm00004b004711,Zm00004b004712 simMerged
exon.106140 chr1 265825656 265825783 Zm00004b004711c 265827695 265823262 Zm00004b004711c Zm00004b004711,Zm00004b004712 simMerged
exon.106141 chr1 265825383 265825574 Zm00004b004711 265827695 265823262 Zm00004b004711c Zm00004b004711,Zm00004b004712 simMerged
exon.106141 chr1 265825383 265825574 Zm00004b004711c 265827695 265823262 Zm00004b004711c Zm00004b004711,Zm00004b004712 simMerged
exon.106142 chr1 265825082 265825281 Zm00004b004711 265827695 265823262 Zm00004b004711c Zm00004b004711,Zm00004b004712 simMerged
exon.106142 chr1 265825082 265825281 Zm00004b004711c 265827695 265823262 Zm00004b004711c Zm00004b004711,Zm00004b004712 simMerged
exon.106143 chr1 265824838 265825001 Zm00004b004711 265827695 265823262 Zm00004b004711c Zm00004b004711,Zm00004b004712 simMerged
exon.106143 chr1 265824838 265825001 Zm00004b004711c 265827695 265823262 Zm00004b004711c Zm00004b004711,Zm00004b004712 simMerged
exon.106144 chr1 265824639 265824719 Zm00004b004711 265827695 265823262 Zm00004b004711c Zm00004b004711,Zm00004b004712 simMerged
exon.106144 chr1 265824639 265824719 Zm00004b004711c 265827695 265823262 Zm00004b004711c Zm00004b004711,Zm00004b004712 simMerged
exon.106145 chr1 265824384 265824550 Zm00004b004711 265827695 265823262 Zm00004b004711c Zm00004b004711,Zm00004b004712 simMerged
exon.106145 chr1 265824384 265824550 Zm00004b004711c 265827695 265823262 Zm00004b004711c Zm00004b004711,Zm00004b004712 simMerged
exon.106146 chr1 265824202 265824307 Zm00004b004711 265827695 265823262 Zm00004b004711c Zm00004b004711,Zm00004b004712 simMerged
exon.106146 chr1 265824202 265824307 Zm00004b004711c 265827695 265823262 Zm00004b004711c Zm00004b004711,Zm00004b004712 simMerged
exon.106147 chr1 265823792 265824042 Zm00004b004711 265827695 265823262 Zm00004b004711c Zm00004b004711,Zm00004b004712 simMerged
exon.106147 chr1 265823792 265824042 Zm00004b004711c 265827695 265823262 Zm00004b004711c Zm00004b004711,Zm00004b004712 simMerged
exon.106148 chr1 265823599 265823671 Zm00004b004711 265827695 265823262 Zm00004b004711c Zm00004b004711,Zm00004b004712 simMerged
exon.106148 chr1 265823599 265823671 Zm00004b004711c 265827695 265823262 Zm00004b004711c Zm00004b004711,Zm00004b004712 simMerged
exon.106149 chr1 265823375 265823503 Zm00004b004711 265827695 265823262 Zm00004b004711c Zm00004b004711,Zm00004b004712 simMerged
exon.106149 chr1 265823375 265823503 Zm00004b004711c 265827695 265823262 Zm00004b004711c Zm00004b004711,Zm00004b004712 simMerged
exon.106150 chr1 265822498 265823262 Zm00004b004711 265827695 265823262 Zm00004b004711c Zm00004b004711,Zm00004b004712 simMerged
exon.106150 chr1 265822498 265823262 Zm00004b004711c 265827695 265823262 Zm00004b004711c Zm00004b004711,Zm00004b004712 simMerged
exon.106190 chr1 266035092 266035489 Zm00004b004717 266035092 266038534 Zm00004b004717c Zm00004b004717,Zm00004b004718 simMerged
exon.106190 chr1 266035092 266035489 Zm00004b004717c 266035092 266038534 Zm00004b004717c Zm00004b004717,Zm00004b004718 simMerged
exon.106191 chr1 266037323 266037443 Zm00004b004717 266035092 266038534 Zm00004b004717c Zm00004b004717,Zm00004b004718 simMerged
exon.106191 chr1 266037323 266037443 Zm00004b004717c 266035092 266038534 Zm00004b004717c Zm00004b004717,Zm00004b004718 simMerged
exon.106192 chr1 266037539 266037688 Zm00004b004717 266035092 266038534 Zm00004b004717c Zm00004b004717,Zm00004b004718 simMerged
exon.106192 chr1 266037539 266037688 Zm00004b004717c 266035092 266038534 Zm00004b004717c Zm00004b004717,Zm00004b004718 simMerged
exon.106193 chr1 266037831 266038534 Zm00004b004717 266035092 266038534 Zm00004b004717c Zm00004b004717,Zm00004b004718 simMerged
exon.106193 chr1 266037831 266038534 Zm00004b004717c 266035092 266038534 Zm00004b004717c Zm00004b004717,Zm00004b004718 simMerged
exon.106295 chr1 266087925 266088316 Zm00004b004720 266087925 266082399 Zm00004b004720c Zm00004b004720,Zm00004b004721 simMerged
exon.106295 chr1 266087925 266088316 Zm00004b004720c 266087925 266082399 Zm00004b004720c Zm00004b004720,Zm00004b004721 simMerged
exon.106296 chr1 266087619 266087718 Zm00004b004720 266087925 266082399 Zm00004b004720c Zm00004b004720,Zm00004b004721 simMerged
exon.106296 chr1 266087619 266087718 Zm00004b004720c 266087925 266082399 Zm00004b004720c Zm00004b004720,Zm00004b004721 simMerged
exon.106297 chr1 266087324 266087503 Zm00004b004720 266087925 266082399 Zm00004b004720c Zm00004b004720,Zm00004b004721 simMerged
exon.106297 chr1 266087324 266087503 Zm00004b004720c 266087925 266082399 Zm00004b004720c Zm00004b004720,Zm00004b004721 simMerged
exon.106298 chr1 266087101 266087175 Zm00004b004720 266087925 266082399 Zm00004b004720c Zm00004b004720,Zm00004b004721 simMerged
exon.106298 chr1 266087101 266087175 Zm00004b004720c 266087925 266082399 Zm00004b004720c Zm00004b004720,Zm00004b004721 simMerged
exon.106299 chr1 266086291 266086418 Zm00004b004720 266087925 266082399 Zm00004b004720c Zm00004b004720,Zm00004b004721 simMerged
exon.106299 chr1 266086291 266086418 Zm00004b004720c 266087925 266082399 Zm00004b004720c Zm00004b004720,Zm00004b004721 simMerged
exon.106300 chr1 266085411 266085524 Zm00004b004720 266087925 266082399 Zm00004b004720c Zm00004b004720,Zm00004b004721 simMerged
exon.106300 chr1 266085411 266085524 Zm00004b004720c 266087925 266082399 Zm00004b004720c Zm00004b004720,Zm00004b004721 simMerged
exon.106301 chr1 266084315 266084533 Zm00004b004720 266087925 266082399 Zm00004b004720c Zm00004b004720,Zm00004b004721 simMerged
exon.106301 chr1 266084315 266084533 Zm00004b004720c 266087925 266082399 Zm00004b004720c Zm00004b004720,Zm00004b004721 simMerged
exon.106302 chr1 266082034 266082399 Zm00004b004720 266087925 266082399 Zm00004b004720c Zm00004b004720,Zm00004b004721 simMerged
exon.106302 chr1 266082034 266082399 Zm00004b004720c 266087925 266082399 Zm00004b004720c Zm00004b004720,Zm00004b004721 simMerged
exon.106333 chr1 266153036 266153081 Zm00004b004722 266153036 266155766 Zm00004b004722c Zm00004b004722,Zm00004b004723 simMerged
exon.106333 chr1 266153036 266153081 Zm00004b004722c 266153036 266155766 Zm00004b004722c Zm00004b004722,Zm00004b004723 simMerged
exon.106334 chr1 266153185 266153476 Zm00004b004722 266153036 266155766 Zm00004b004722c Zm00004b004722,Zm00004b004723 simMerged
exon.106334 chr1 266153185 266153476 Zm00004b004722c 266153036 266155766 Zm00004b004722c Zm00004b004722,Zm00004b004723 simMerged
exon.106335 chr1 266153602 266153681 Zm00004b004722 266153036 266155766 Zm00004b004722c Zm00004b004722,Zm00004b004723 simMerged
exon.106335 chr1 266153602 266153681 Zm00004b004722c 266153036 266155766 Zm00004b004722c Zm00004b004722,Zm00004b004723 simMerged
exon.106336 chr1 266155702 266155766 Zm00004b004722 266153036 266155766 Zm00004b004722c Zm00004b004722,Zm00004b004723 simMerged
exon.106336 chr1 266155702 266155766 Zm00004b004722c 266153036 266155766 Zm00004b004722c Zm00004b004722,Zm00004b004723 simMerged
exon.106435 chr1 266186606 266187075 Zm00004b004725 266186606 266193377 Zm00004b004725c Zm00004b004725,Zm00004b004726 simMerged
exon.106435 chr1 266186606 266187075 Zm00004b004725c 266186606 266193377 Zm00004b004725c Zm00004b004725,Zm00004b004726 simMerged
exon.106436 chr1 266189291 266189492 Zm00004b004725 266186606 266193377 Zm00004b004725c Zm00004b004725,Zm00004b004726 simMerged
exon.106436 chr1 266189291 266189492 Zm00004b004725c 266186606 266193377 Zm00004b004725c Zm00004b004725,Zm00004b004726 simMerged
exon.106437 chr1 266189674 266189758 Zm00004b004725 266186606 266193377 Zm00004b004725c Zm00004b004725,Zm00004b004726 simMerged
exon.106437 chr1 266189674 266189758 Zm00004b004725c 266186606 266193377 Zm00004b004725c Zm00004b004725,Zm00004b004726 simMerged
exon.106438 chr1 266189866 266190006 Zm00004b004725 266186606 266193377 Zm00004b004725c Zm00004b004725,Zm00004b004726 simMerged
exon.106438 chr1 266189866 266190006 Zm00004b004725c 266186606 266193377 Zm00004b004725c Zm00004b004725,Zm00004b004726 simMerged
exon.106439 chr1 266190095 266190213 Zm00004b004725 266186606 266193377 Zm00004b004725c Zm00004b004725,Zm00004b004726 simMerged
exon.106439 chr1 266190095 266190213 Zm00004b004725c 266186606 266193377 Zm00004b004725c Zm00004b004725,Zm00004b004726 simMerged
exon.106440 chr1 266190293 266190389 Zm00004b004725 266186606 266193377 Zm00004b004725c Zm00004b004725,Zm00004b004726 simMerged
exon.106440 chr1 266190293 266190389 Zm00004b004725c 266186606 266193377 Zm00004b004725c Zm00004b004725,Zm00004b004726 simMerged
exon.106441 chr1 266190467 266190639 Zm00004b004725 266186606 266193377 Zm00004b004725c Zm00004b004725,Zm00004b004726 simMerged
exon.106441 chr1 266190467 266190639 Zm00004b004725c 266186606 266193377 Zm00004b004725c Zm00004b004725,Zm00004b004726 simMerged
exon.106442 chr1 266190714 266190780 Zm00004b004725 266186606 266193377 Zm00004b004725c Zm00004b004725,Zm00004b004726 simMerged
exon.106442 chr1 266190714 266190780 Zm00004b004725c 266186606 266193377 Zm00004b004725c Zm00004b004725,Zm00004b004726 simMerged
exon.106443 chr1 266191231 266191389 Zm00004b004725 266186606 266193377 Zm00004b004725c Zm00004b004725,Zm00004b004726 simMerged
exon.106443 chr1 266191231 266191389 Zm00004b004725c 266186606 266193377 Zm00004b004725c Zm00004b004725,Zm00004b004726 simMerged
exon.106444 chr1 266191816 266192065 Zm00004b004725 266186606 266193377 Zm00004b004725c Zm00004b004725,Zm00004b004726 simMerged
exon.106444 chr1 266191816 266192065 Zm00004b004725c 266186606 266193377 Zm00004b004725c Zm00004b004725,Zm00004b004726 simMerged
exon.106445 chr1 266192173 266192281 Zm00004b004725 266186606 266193377 Zm00004b004725c Zm00004b004725,Zm00004b004726 simMerged
exon.106445 chr1 266192173 266192281 Zm00004b004725c 266186606 266193377 Zm00004b004725c Zm00004b004725,Zm00004b004726 simMerged
exon.106446 chr1 266192415 266192527 Zm00004b004725 266186606 266193377 Zm00004b004725c Zm00004b004725,Zm00004b004726 simMerged
exon.106446 chr1 266192415 266192527 Zm00004b004725c 266186606 266193377 Zm00004b004725c Zm00004b004725,Zm00004b004726 simMerged
exon.106447 chr1 266192609 266192684 Zm00004b004725 266186606 266193377 Zm00004b004725c Zm00004b004725,Zm00004b004726 simMerged
exon.106447 chr1 266192609 266192684 Zm00004b004725c 266186606 266193377 Zm00004b004725c Zm00004b004725,Zm00004b004726 simMerged
exon.106448 chr1 266192796 266193377 Zm00004b004725 266186606 266193377 Zm00004b004725c Zm00004b004725,Zm00004b004726 simMerged
exon.106448 chr1 266192796 266193377 Zm00004b004725c 266186606 266193377 Zm00004b004725c Zm00004b004725,Zm00004b004726 simMerged
exon.106562 chr1 266430398 266431477 Zm00004b004728 266430398 266431477 Zm00004b004728c Zm00004b004728,Zm00004b004729 simMerged
exon.106562 chr1 266430398 266431477 Zm00004b004728c 266430398 266431477 Zm00004b004728c Zm00004b004728,Zm00004b004729 simMerged
exon.106577 chr1 266483483 266483988 Zm00004b004730 266483483 266488125 Zm00004b004730c Zm00004b004730,Zm00004b004731 simMerged
exon.106577 chr1 266483483 266483988 Zm00004b004730c 266483483 266488125 Zm00004b004730c Zm00004b004730,Zm00004b004731 simMerged
exon.106578 chr1 266485787 266486998 Zm00004b004730 266483483 266488125 Zm00004b004730c Zm00004b004730,Zm00004b004731 simMerged
exon.106578 chr1 266485787 266486998 Zm00004b004730c 266483483 266488125 Zm00004b004730c Zm00004b004730,Zm00004b004731 simMerged
exon.106579 chr1 266487480 266488125 Zm00004b004730 266483483 266488125 Zm00004b004730c Zm00004b004730,Zm00004b004731 simMerged
exon.106579 chr1 266487480 266488125 Zm00004b004730c 266483483 266488125 Zm00004b004730c Zm00004b004730,Zm00004b004731 simMerged
exon.106670 chr1 266707886 266708122 Zm00004b004736 266707886 266708122 Zm00004b004736c Zm00004b004736,Zm00004b004737 simMerged
exon.106670 chr1 266707886 266708122 Zm00004b004736c 266707886 266708122 Zm00004b004736c Zm00004b004736,Zm00004b004737 simMerged
exon.106708 chr1 267116965 267117010 Zm00004b004741 267116965 267116811 Zm00004b004741c Zm00004b004741,Zm00004b004742 simMerged
exon.106708 chr1 267116965 267117010 Zm00004b004741c 267116965 267116811 Zm00004b004741c Zm00004b004741,Zm00004b004742 simMerged
exon.106709 chr1 267116399 267116811 Zm00004b004741 267116965 267116811 Zm00004b004741c Zm00004b004741,Zm00004b004742 simMerged
exon.106709 chr1 267116399 267116811 Zm00004b004741c 267116965 267116811 Zm00004b004741c Zm00004b004741,Zm00004b004742 simMerged
exon.106852 chr1 267647887 267648086 Zm00004b004752 267647887 267647177 Zm00004b004752c Zm00004b004752,Zm00004b004753 simMerged
exon.106852 chr1 267647887 267648086 Zm00004b004752c 267647887 267647177 Zm00004b004752c Zm00004b004752,Zm00004b004753 simMerged
exon.106853 chr1 267647582 267647789 Zm00004b004752 267647887 267647177 Zm00004b004752c Zm00004b004752,Zm00004b004753 simMerged
exon.106853 chr1 267647582 267647789 Zm00004b004752c 267647887 267647177 Zm00004b004752c Zm00004b004752,Zm00004b004753 simMerged
exon.106854 chr1 267647257 267647493 Zm00004b004752 267647887 267647177 Zm00004b004752c Zm00004b004752,Zm00004b004753 simMerged
exon.106854 chr1 267647257 267647493 Zm00004b004752c 267647887 267647177 Zm00004b004752c Zm00004b004752,Zm00004b004753 simMerged
exon.106855 chr1 267646834 267647177 Zm00004b004752 267647887 267647177 Zm00004b004752c Zm00004b004752,Zm00004b004753 simMerged
exon.106855 chr1 267646834 267647177 Zm00004b004752c 267647887 267647177 Zm00004b004752c Zm00004b004752,Zm00004b004753 simMerged
exon.107190 chr1 268568910 268569176 Zm00004b004770 268568910 268569176 Zm00004b004770c Zm00004b004770,Zm00004b004771 simMerged
exon.107190 chr1 268568910 268569176 Zm00004b004770c 268568910 268569176 Zm00004b004770c Zm00004b004770,Zm00004b004771 simMerged
exon.107215 chr1 268594730 268595158 Zm00004b004772 268594730 268597208 Zm00004b004772c Zm00004b004772,Zm00004b004773 simMerged
exon.107215 chr1 268594730 268595158 Zm00004b004772c 268594730 268597208 Zm00004b004772c Zm00004b004772,Zm00004b004773 simMerged
exon.107216 chr1 268595550 268595683 Zm00004b004772 268594730 268597208 Zm00004b004772c Zm00004b004772,Zm00004b004773 simMerged
exon.107216 chr1 268595550 268595683 Zm00004b004772c 268594730 268597208 Zm00004b004772c Zm00004b004772,Zm00004b004773 simMerged
exon.107217 chr1 268596276 268596423 Zm00004b004772 268594730 268597208 Zm00004b004772c Zm00004b004772,Zm00004b004773 simMerged
exon.107217 chr1 268596276 268596423 Zm00004b004772c 268594730 268597208 Zm00004b004772c Zm00004b004772,Zm00004b004773 simMerged
exon.107218 chr1 268596542 268596648 Zm00004b004772 268594730 268597208 Zm00004b004772c Zm00004b004772,Zm00004b004773 simMerged
exon.107218 chr1 268596542 268596648 Zm00004b004772c 268594730 268597208 Zm00004b004772c Zm00004b004772,Zm00004b004773 simMerged
exon.107219 chr1 268596747 268597208 Zm00004b004772 268594730 268597208 Zm00004b004772c Zm00004b004772,Zm00004b004773 simMerged
exon.107219 chr1 268596747 268597208 Zm00004b004772c 268594730 268597208 Zm00004b004772c Zm00004b004772,Zm00004b004773 simMerged
exon.107355 chr1 268997605 268998075 Zm00004b004777 268997605 269038565 Zm00004b004777c Zm00004b004777,Zm00004b004778 simMerged
exon.107355 chr1 268997605 268998075 Zm00004b004777c 268997605 269038565 Zm00004b004777c Zm00004b004777,Zm00004b004778 simMerged
exon.107356 chr1 268998222 268998428 Zm00004b004777 268997605 269038565 Zm00004b004777c Zm00004b004777,Zm00004b004778 simMerged
exon.107356 chr1 268998222 268998428 Zm00004b004777c 268997605 269038565 Zm00004b004777c Zm00004b004777,Zm00004b004778 simMerged
exon.107357 chr1 269000457 269000557 Zm00004b004777 268997605 269038565 Zm00004b004777c Zm00004b004777,Zm00004b004778 simMerged
exon.107357 chr1 269000457 269000557 Zm00004b004777c 268997605 269038565 Zm00004b004777c Zm00004b004777,Zm00004b004778 simMerged
exon.107358 chr1 269000666 269000749 Zm00004b004777 268997605 269038565 Zm00004b004777c Zm00004b004777,Zm00004b004778 simMerged
exon.107358 chr1 269000666 269000749 Zm00004b004777c 268997605 269038565 Zm00004b004777c Zm00004b004777,Zm00004b004778 simMerged
exon.107359 chr1 269004356 269004419 Zm00004b004777 268997605 269038565 Zm00004b004777c Zm00004b004777,Zm00004b004778 simMerged
exon.107359 chr1 269004356 269004419 Zm00004b004777c 268997605 269038565 Zm00004b004777c Zm00004b004777,Zm00004b004778 simMerged
exon.107360 chr1 269013118 269013271 Zm00004b004777 268997605 269038565 Zm00004b004777c Zm00004b004777,Zm00004b004778 simMerged
exon.107360 chr1 269013118 269013271 Zm00004b004777c 268997605 269038565 Zm00004b004777c Zm00004b004777,Zm00004b004778 simMerged
exon.107361 chr1 269013514 269013584 Zm00004b004777 268997605 269038565 Zm00004b004777c Zm00004b004777,Zm00004b004778 simMerged
exon.107361 chr1 269013514 269013584 Zm00004b004777c 268997605 269038565 Zm00004b004777c Zm00004b004777,Zm00004b004778 simMerged
exon.107362 chr1 269017801 269017893 Zm00004b004777 268997605 269038565 Zm00004b004777c Zm00004b004777,Zm00004b004778 simMerged
exon.107362 chr1 269017801 269017893 Zm00004b004777c 268997605 269038565 Zm00004b004777c Zm00004b004777,Zm00004b004778 simMerged
exon.107363 chr1 269018847 269018921 Zm00004b004777 268997605 269038565 Zm00004b004777c Zm00004b004777,Zm00004b004778 simMerged
exon.107363 chr1 269018847 269018921 Zm00004b004777c 268997605 269038565 Zm00004b004777c Zm00004b004777,Zm00004b004778 simMerged
exon.107364 chr1 269020070 269020155 Zm00004b004777 268997605 269038565 Zm00004b004777c Zm00004b004777,Zm00004b004778 simMerged
exon.107364 chr1 269020070 269020155 Zm00004b004777c 268997605 269038565 Zm00004b004777c Zm00004b004777,Zm00004b004778 simMerged
exon.107365 chr1 269020245 269020448 Zm00004b004777 268997605 269038565 Zm00004b004777c Zm00004b004777,Zm00004b004778 simMerged
exon.107365 chr1 269020245 269020448 Zm00004b004777c 268997605 269038565 Zm00004b004777c Zm00004b004777,Zm00004b004778 simMerged
exon.107366 chr1 269020524 269020623 Zm00004b004777 268997605 269038565 Zm00004b004777c Zm00004b004777,Zm00004b004778 simMerged
exon.107366 chr1 269020524 269020623 Zm00004b004777c 268997605 269038565 Zm00004b004777c Zm00004b004777,Zm00004b004778 simMerged
exon.107367 chr1 269020703 269020773 Zm00004b004777 268997605 269038565 Zm00004b004777c Zm00004b004777,Zm00004b004778 simMerged
exon.107367 chr1 269020703 269020773 Zm00004b004777c 268997605 269038565 Zm00004b004777c Zm00004b004777,Zm00004b004778 simMerged
exon.107368 chr1 269020988 269021069 Zm00004b004777 268997605 269038565 Zm00004b004777c Zm00004b004777,Zm00004b004778 simMerged
exon.107368 chr1 269020988 269021069 Zm00004b004777c 268997605 269038565 Zm00004b004777c Zm00004b004777,Zm00004b004778 simMerged
exon.107369 chr1 269024967 269025125 Zm00004b004777 268997605 269038565 Zm00004b004777c Zm00004b004777,Zm00004b004778 simMerged
exon.107369 chr1 269024967 269025125 Zm00004b004777c 268997605 269038565 Zm00004b004777c Zm00004b004777,Zm00004b004778 simMerged
exon.107370 chr1 269026154 269026196 Zm00004b004777 268997605 269038565 Zm00004b004777c Zm00004b004777,Zm00004b004778 simMerged
exon.107370 chr1 269026154 269026196 Zm00004b004777c 268997605 269038565 Zm00004b004777c Zm00004b004777,Zm00004b004778 simMerged
exon.107371 chr1 269027370 269027452 Zm00004b004777 268997605 269038565 Zm00004b004777c Zm00004b004777,Zm00004b004778 simMerged
exon.107371 chr1 269027370 269027452 Zm00004b004777c 268997605 269038565 Zm00004b004777c Zm00004b004777,Zm00004b004778 simMerged
exon.107372 chr1 269028226 269028288 Zm00004b004777 268997605 269038565 Zm00004b004777c Zm00004b004777,Zm00004b004778 simMerged
exon.107372 chr1 269028226 269028288 Zm00004b004777c 268997605 269038565 Zm00004b004777c Zm00004b004777,Zm00004b004778 simMerged
exon.107373 chr1 269028391 269028465 Zm00004b004777 268997605 269038565 Zm00004b004777c Zm00004b004777,Zm00004b004778 simMerged
exon.107373 chr1 269028391 269028465 Zm00004b004777c 268997605 269038565 Zm00004b004777c Zm00004b004777,Zm00004b004778 simMerged
exon.107374 chr1 269033653 269033778 Zm00004b004777 268997605 269038565 Zm00004b004777c Zm00004b004777,Zm00004b004778 simMerged
exon.107374 chr1 269033653 269033778 Zm00004b004777c 268997605 269038565 Zm00004b004777c Zm00004b004777,Zm00004b004778 simMerged
exon.107375 chr1 269034763 269034896 Zm00004b004777 268997605 269038565 Zm00004b004777c Zm00004b004777,Zm00004b004778 simMerged
exon.107375 chr1 269034763 269034896 Zm00004b004777c 268997605 269038565 Zm00004b004777c Zm00004b004777,Zm00004b004778 simMerged
exon.107376 chr1 269034991 269035035 Zm00004b004777 268997605 269038565 Zm00004b004777c Zm00004b004777,Zm00004b004778 simMerged
exon.107376 chr1 269034991 269035035 Zm00004b004777c 268997605 269038565 Zm00004b004777c Zm00004b004777,Zm00004b004778 simMerged
exon.107377 chr1 269035339 269035405 Zm00004b004777 268997605 269038565 Zm00004b004777c Zm00004b004777,Zm00004b004778 simMerged
exon.107377 chr1 269035339 269035405 Zm00004b004777c 268997605 269038565 Zm00004b004777c Zm00004b004777,Zm00004b004778 simMerged
exon.107378 chr1 269035892 269035963 Zm00004b004777 268997605 269038565 Zm00004b004777c Zm00004b004777,Zm00004b004778 simMerged
exon.107378 chr1 269035892 269035963 Zm00004b004777c 268997605 269038565 Zm00004b004777c Zm00004b004777,Zm00004b004778 simMerged
exon.107379 chr1 269036706 269036950 Zm00004b004777 268997605 269038565 Zm00004b004777c Zm00004b004777,Zm00004b004778 simMerged
exon.107379 chr1 269036706 269036950 Zm00004b004777c 268997605 269038565 Zm00004b004777c Zm00004b004777,Zm00004b004778 simMerged
exon.107380 chr1 269037038 269037095 Zm00004b004777 268997605 269038565 Zm00004b004777c Zm00004b004777,Zm00004b004778 simMerged
exon.107380 chr1 269037038 269037095 Zm00004b004777c 268997605 269038565 Zm00004b004777c Zm00004b004777,Zm00004b004778 simMerged
exon.107381 chr1 269037211 269037378 Zm00004b004777 268997605 269038565 Zm00004b004777c Zm00004b004777,Zm00004b004778 simMerged
exon.107381 chr1 269037211 269037378 Zm00004b004777c 268997605 269038565 Zm00004b004777c Zm00004b004777,Zm00004b004778 simMerged
exon.107382 chr1 269037738 269037812 Zm00004b004777 268997605 269038565 Zm00004b004777c Zm00004b004777,Zm00004b004778 simMerged
exon.107382 chr1 269037738 269037812 Zm00004b004777c 268997605 269038565 Zm00004b004777c Zm00004b004777,Zm00004b004778 simMerged
exon.107383 chr1 269037903 269038565 Zm00004b004777 268997605 269038565 Zm00004b004777c Zm00004b004777,Zm00004b004778 simMerged
exon.107383 chr1 269037903 269038565 Zm00004b004777c 268997605 269038565 Zm00004b004777c Zm00004b004777,Zm00004b004778 simMerged
exon.107680 chr1 269175836 269176242 Zm00004b004783 269175836 269182827 Zm00004b004783c Zm00004b004783,Zm00004b004784 simMerged
exon.107680 chr1 269175836 269176242 Zm00004b004783c 269175836 269182827 Zm00004b004783c Zm00004b004783,Zm00004b004784 simMerged
exon.107681 chr1 269177673 269178076 Zm00004b004783 269175836 269182827 Zm00004b004783c Zm00004b004783,Zm00004b004784 simMerged
exon.107681 chr1 269177673 269178076 Zm00004b004783c 269175836 269182827 Zm00004b004783c Zm00004b004783,Zm00004b004784 simMerged
exon.107682 chr1 269180725 269180767 Zm00004b004783 269175836 269182827 Zm00004b004783c Zm00004b004783,Zm00004b004784 simMerged
exon.107682 chr1 269180725 269180767 Zm00004b004783c 269175836 269182827 Zm00004b004783c Zm00004b004783,Zm00004b004784 simMerged
exon.107683 chr1 269182030 269182827 Zm00004b004783 269175836 269182827 Zm00004b004783c Zm00004b004783,Zm00004b004784 simMerged
exon.107683 chr1 269182030 269182827 Zm00004b004783c 269175836 269182827 Zm00004b004783c Zm00004b004783,Zm00004b004784 simMerged
exon.107878 chr1 269682040 269682678 Zm00004b004795 269682040 269681889 Zm00004b004795c Zm00004b004795,Zm00004b004796 simMerged
exon.107878 chr1 269682040 269682678 Zm00004b004795c 269682040 269681889 Zm00004b004795c Zm00004b004795,Zm00004b004796 simMerged
exon.107879 chr1 269681824 269681889 Zm00004b004795 269682040 269681889 Zm00004b004795c Zm00004b004795,Zm00004b004796 simMerged
exon.107879 chr1 269681824 269681889 Zm00004b004795c 269682040 269681889 Zm00004b004795c Zm00004b004795,Zm00004b004796 simMerged
exon.107941 chr1 270060701 270061339 Zm00004b004803 270060701 270061339 Zm00004b004803c Zm00004b004803,Zm00004b004804 simMerged
exon.107941 chr1 270060701 270061339 Zm00004b004803c 270060701 270061339 Zm00004b004803c Zm00004b004803,Zm00004b004804 simMerged
exon.108088 chr1 270298685 270299575 Zm00004b004810 270298685 270298437 Zm00004b004810c Zm00004b004810,Zm00004b004811 simMerged
exon.108088 chr1 270298685 270299575 Zm00004b004810c 270298685 270298437 Zm00004b004810c Zm00004b004810,Zm00004b004811 simMerged
exon.108089 chr1 270297802 270298437 Zm00004b004810 270298685 270298437 Zm00004b004810c Zm00004b004810,Zm00004b004811 simMerged
exon.108089 chr1 270297802 270298437 Zm00004b004810c 270298685 270298437 Zm00004b004810c Zm00004b004810,Zm00004b004811 simMerged
exon.108140 chr1 270347084 270347152 Zm00004b004813 270347084 270345995 Zm00004b004813c Zm00004b004813,Zm00004b004814 simMerged
exon.108140 chr1 270347084 270347152 Zm00004b004813c 270347084 270345995 Zm00004b004813c Zm00004b004813,Zm00004b004814 simMerged
exon.108141 chr1 270346849 270346932 Zm00004b004813 270347084 270345995 Zm00004b004813c Zm00004b004813,Zm00004b004814 simMerged
exon.108141 chr1 270346849 270346932 Zm00004b004813c 270347084 270345995 Zm00004b004813c Zm00004b004813,Zm00004b004814 simMerged
exon.108142 chr1 270346081 270346333 Zm00004b004813 270347084 270345995 Zm00004b004813c Zm00004b004813,Zm00004b004814 simMerged
exon.108142 chr1 270346081 270346333 Zm00004b004813c 270347084 270345995 Zm00004b004813c Zm00004b004813,Zm00004b004814 simMerged
exon.108143 chr1 270345877 270345995 Zm00004b004813 270347084 270345995 Zm00004b004813c Zm00004b004813,Zm00004b004814 simMerged
exon.108143 chr1 270345877 270345995 Zm00004b004813c 270347084 270345995 Zm00004b004813c Zm00004b004813,Zm00004b004814 simMerged
exon.108207 chr1 270385328 270385672 Zm00004b004819 270385328 270376154 Zm00004b004819c Zm00004b004819,Zm00004b004820 simMerged
exon.108207 chr1 270385328 270385672 Zm00004b004819c 270385328 270376154 Zm00004b004819c Zm00004b004819,Zm00004b004820 simMerged
exon.108208 chr1 270385152 270385224 Zm00004b004819 270385328 270376154 Zm00004b004819c Zm00004b004819,Zm00004b004820 simMerged
exon.108208 chr1 270385152 270385224 Zm00004b004819c 270385328 270376154 Zm00004b004819c Zm00004b004819,Zm00004b004820 simMerged
exon.108209 chr1 270376355 270376576 Zm00004b004819 270385328 270376154 Zm00004b004819c Zm00004b004819,Zm00004b004820 simMerged
exon.108209 chr1 270376355 270376576 Zm00004b004819c 270385328 270376154 Zm00004b004819c Zm00004b004819,Zm00004b004820 simMerged
exon.108210 chr1 270376235 270376281 Zm00004b004819 270385328 270376154 Zm00004b004819c Zm00004b004819,Zm00004b004820 simMerged
exon.108210 chr1 270376235 270376281 Zm00004b004819c 270385328 270376154 Zm00004b004819c Zm00004b004819,Zm00004b004820 simMerged
exon.108211 chr1 270376044 270376154 Zm00004b004819 270385328 270376154 Zm00004b004819c Zm00004b004819,Zm00004b004820 simMerged
exon.108211 chr1 270376044 270376154 Zm00004b004819c 270385328 270376154 Zm00004b004819c Zm00004b004819,Zm00004b004820 simMerged
exon.108289 chr1 270655648 270656768 Zm00004b004824 270655648 270660127 Zm00004b004824c Zm00004b004824,Zm00004b004825 simMerged
exon.108289 chr1 270655648 270656768 Zm00004b004824c 270655648 270660127 Zm00004b004824c Zm00004b004824,Zm00004b004825 simMerged
exon.108290 chr1 270656848 270656926 Zm00004b004824 270655648 270660127 Zm00004b004824c Zm00004b004824,Zm00004b004825 simMerged
exon.108290 chr1 270656848 270656926 Zm00004b004824c 270655648 270660127 Zm00004b004824c Zm00004b004824,Zm00004b004825 simMerged
exon.108291 chr1 270657016 270657120 Zm00004b004824 270655648 270660127 Zm00004b004824c Zm00004b004824,Zm00004b004825 simMerged
exon.108291 chr1 270657016 270657120 Zm00004b004824c 270655648 270660127 Zm00004b004824c Zm00004b004824,Zm00004b004825 simMerged
exon.108292 chr1 270657206 270657292 Zm00004b004824 270655648 270660127 Zm00004b004824c Zm00004b004824,Zm00004b004825 simMerged
exon.108292 chr1 270657206 270657292 Zm00004b004824c 270655648 270660127 Zm00004b004824c Zm00004b004824,Zm00004b004825 simMerged
exon.108293 chr1 270659289 270659336 Zm00004b004824 270655648 270660127 Zm00004b004824c Zm00004b004824,Zm00004b004825 simMerged
exon.108293 chr1 270659289 270659336 Zm00004b004824c 270655648 270660127 Zm00004b004824c Zm00004b004824,Zm00004b004825 simMerged
exon.108294 chr1 270659456 270659533 Zm00004b004824 270655648 270660127 Zm00004b004824c Zm00004b004824,Zm00004b004825 simMerged
exon.108294 chr1 270659456 270659533 Zm00004b004824c 270655648 270660127 Zm00004b004824c Zm00004b004824,Zm00004b004825 simMerged
exon.108295 chr1 270659861 270660127 Zm00004b004824 270655648 270660127 Zm00004b004824c Zm00004b004824,Zm00004b004825 simMerged
exon.108295 chr1 270659861 270660127 Zm00004b004824c 270655648 270660127 Zm00004b004824c Zm00004b004824,Zm00004b004825 simMerged
exon.108703 chr1 271312219 271312607 Zm00004b004838 271312219 271310464 Zm00004b004838c Zm00004b004838,Zm00004b004839 simMerged
exon.108703 chr1 271312219 271312607 Zm00004b004838c 271312219 271310464 Zm00004b004838c Zm00004b004838,Zm00004b004839 simMerged
exon.108704 chr1 271312048 271312138 Zm00004b004838 271312219 271310464 Zm00004b004838c Zm00004b004838,Zm00004b004839 simMerged
exon.108704 chr1 271312048 271312138 Zm00004b004838c 271312219 271310464 Zm00004b004838c Zm00004b004838,Zm00004b004839 simMerged
exon.108705 chr1 271311192 271311324 Zm00004b004838 271312219 271310464 Zm00004b004838c Zm00004b004838,Zm00004b004839 simMerged
exon.108705 chr1 271311192 271311324 Zm00004b004838c 271312219 271310464 Zm00004b004838c Zm00004b004838,Zm00004b004839 simMerged
exon.108706 chr1 271310648 271310717 Zm00004b004838 271312219 271310464 Zm00004b004838c Zm00004b004838,Zm00004b004839 simMerged
exon.108706 chr1 271310648 271310717 Zm00004b004838c 271312219 271310464 Zm00004b004838c Zm00004b004838,Zm00004b004839 simMerged
exon.108707 chr1 271310084 271310464 Zm00004b004838 271312219 271310464 Zm00004b004838c Zm00004b004838,Zm00004b004839 simMerged
exon.108707 chr1 271310084 271310464 Zm00004b004838c 271312219 271310464 Zm00004b004838c Zm00004b004838,Zm00004b004839 simMerged
exon.108853 chr1 271486505 271486779 Zm00004b004844 271486505 271493185 Zm00004b004844c Zm00004b004844,Zm00004b004845 simMerged
exon.108853 chr1 271486505 271486779 Zm00004b004844c 271486505 271493185 Zm00004b004844c Zm00004b004844,Zm00004b004845 simMerged
exon.108854 chr1 271487015 271487613 Zm00004b004844 271486505 271493185 Zm00004b004844c Zm00004b004844,Zm00004b004845 simMerged
exon.108854 chr1 271487015 271487613 Zm00004b004844c 271486505 271493185 Zm00004b004844c Zm00004b004844,Zm00004b004845 simMerged
exon.108855 chr1 271487809 271487932 Zm00004b004844 271486505 271493185 Zm00004b004844c Zm00004b004844,Zm00004b004845 simMerged
exon.108855 chr1 271487809 271487932 Zm00004b004844c 271486505 271493185 Zm00004b004844c Zm00004b004844,Zm00004b004845 simMerged
exon.108856 chr1 271488811 271488888 Zm00004b004844 271486505 271493185 Zm00004b004844c Zm00004b004844,Zm00004b004845 simMerged
exon.108856 chr1 271488811 271488888 Zm00004b004844c 271486505 271493185 Zm00004b004844c Zm00004b004844,Zm00004b004845 simMerged
exon.108857 chr1 271488999 271489400 Zm00004b004844 271486505 271493185 Zm00004b004844c Zm00004b004844,Zm00004b004845 simMerged
exon.108857 chr1 271488999 271489400 Zm00004b004844c 271486505 271493185 Zm00004b004844c Zm00004b004844,Zm00004b004845 simMerged
exon.108858 chr1 271489481 271489555 Zm00004b004844 271486505 271493185 Zm00004b004844c Zm00004b004844,Zm00004b004845 simMerged
exon.108858 chr1 271489481 271489555 Zm00004b004844c 271486505 271493185 Zm00004b004844c Zm00004b004844,Zm00004b004845 simMerged
exon.108859 chr1 271490107 271490232 Zm00004b004844 271486505 271493185 Zm00004b004844c Zm00004b004844,Zm00004b004845 simMerged
exon.108859 chr1 271490107 271490232 Zm00004b004844c 271486505 271493185 Zm00004b004844c Zm00004b004844,Zm00004b004845 simMerged
exon.108860 chr1 271490329 271490426 Zm00004b004844 271486505 271493185 Zm00004b004844c Zm00004b004844,Zm00004b004845 simMerged
exon.108860 chr1 271490329 271490426 Zm00004b004844c 271486505 271493185 Zm00004b004844c Zm00004b004844,Zm00004b004845 simMerged
exon.108861 chr1 271490501 271490573 Zm00004b004844 271486505 271493185 Zm00004b004844c Zm00004b004844,Zm00004b004845 simMerged
exon.108861 chr1 271490501 271490573 Zm00004b004844c 271486505 271493185 Zm00004b004844c Zm00004b004844,Zm00004b004845 simMerged
exon.108862 chr1 271490690 271490880 Zm00004b004844 271486505 271493185 Zm00004b004844c Zm00004b004844,Zm00004b004845 simMerged
exon.108862 chr1 271490690 271490880 Zm00004b004844c 271486505 271493185 Zm00004b004844c Zm00004b004844,Zm00004b004845 simMerged
exon.108863 chr1 271491233 271491449 Zm00004b004844 271486505 271493185 Zm00004b004844c Zm00004b004844,Zm00004b004845 simMerged
exon.108863 chr1 271491233 271491449 Zm00004b004844c 271486505 271493185 Zm00004b004844c Zm00004b004844,Zm00004b004845 simMerged
exon.108864 chr1 271491516 271491608 Zm00004b004844 271486505 271493185 Zm00004b004844c Zm00004b004844,Zm00004b004845 simMerged
exon.108864 chr1 271491516 271491608 Zm00004b004844c 271486505 271493185 Zm00004b004844c Zm00004b004844,Zm00004b004845 simMerged
exon.108865 chr1 271491708 271492104 Zm00004b004844 271486505 271493185 Zm00004b004844c Zm00004b004844,Zm00004b004845 simMerged
exon.108865 chr1 271491708 271492104 Zm00004b004844c 271486505 271493185 Zm00004b004844c Zm00004b004844,Zm00004b004845 simMerged
exon.108866 chr1 271492277 271492320 Zm00004b004844 271486505 271493185 Zm00004b004844c Zm00004b004844,Zm00004b004845 simMerged
exon.108866 chr1 271492277 271492320 Zm00004b004844c 271486505 271493185 Zm00004b004844c Zm00004b004844,Zm00004b004845 simMerged
exon.108867 chr1 271492716 271492766 Zm00004b004844 271486505 271493185 Zm00004b004844c Zm00004b004844,Zm00004b004845 simMerged
exon.108867 chr1 271492716 271492766 Zm00004b004844c 271486505 271493185 Zm00004b004844c Zm00004b004844,Zm00004b004845 simMerged
exon.108868 chr1 271492853 271493185 Zm00004b004844 271486505 271493185 Zm00004b004844c Zm00004b004844,Zm00004b004845 simMerged
exon.108868 chr1 271492853 271493185 Zm00004b004844c 271486505 271493185 Zm00004b004844c Zm00004b004844,Zm00004b004845 simMerged
exon.109439 chr1 272007634 272008113 Zm00004b004860 272007634 271999822 Zm00004b004860c Zm00004b004860,Zm00004b004861 simMerged
exon.109439 chr1 272007634 272008113 Zm00004b004860c 272007634 271999822 Zm00004b004860c Zm00004b004860,Zm00004b004861 simMerged
exon.109440 chr1 272007220 272007278 Zm00004b004860 272007634 271999822 Zm00004b004860c Zm00004b004860,Zm00004b004861 simMerged
exon.109440 chr1 272007220 272007278 Zm00004b004860c 272007634 271999822 Zm00004b004860c Zm00004b004860,Zm00004b004861 simMerged
exon.109441 chr1 272002680 272002755 Zm00004b004860 272007634 271999822 Zm00004b004860c Zm00004b004860,Zm00004b004861 simMerged
exon.109441 chr1 272002680 272002755 Zm00004b004860c 272007634 271999822 Zm00004b004860c Zm00004b004860,Zm00004b004861 simMerged
exon.109442 chr1 272002505 272002576 Zm00004b004860 272007634 271999822 Zm00004b004860c Zm00004b004860,Zm00004b004861 simMerged
exon.109442 chr1 272002505 272002576 Zm00004b004860c 272007634 271999822 Zm00004b004860c Zm00004b004860,Zm00004b004861 simMerged
exon.109443 chr1 272000591 272002416 Zm00004b004860 272007634 271999822 Zm00004b004860c Zm00004b004860,Zm00004b004861 simMerged
exon.109443 chr1 272000591 272002416 Zm00004b004860c 272007634 271999822 Zm00004b004860c Zm00004b004860,Zm00004b004861 simMerged
exon.109444 chr1 272000284 272000501 Zm00004b004860 272007634 271999822 Zm00004b004860c Zm00004b004860,Zm00004b004861 simMerged
exon.109444 chr1 272000284 272000501 Zm00004b004860c 272007634 271999822 Zm00004b004860c Zm00004b004860,Zm00004b004861 simMerged
exon.109445 chr1 271999931 272000183 Zm00004b004860 272007634 271999822 Zm00004b004860c Zm00004b004860,Zm00004b004861 simMerged
exon.109445 chr1 271999931 272000183 Zm00004b004860c 272007634 271999822 Zm00004b004860c Zm00004b004860,Zm00004b004861 simMerged
exon.109446 chr1 271999145 271999822 Zm00004b004860 272007634 271999822 Zm00004b004860c Zm00004b004860,Zm00004b004861 simMerged
exon.109446 chr1 271999145 271999822 Zm00004b004860c 272007634 271999822 Zm00004b004860c Zm00004b004860,Zm00004b004861 simMerged
exon.110001 chr1 272314293 272315012 Zm00004b004873 272314293 272320523 Zm00004b004873c Zm00004b004873,Zm00004b004874 simMerged
exon.110001 chr1 272314293 272315012 Zm00004b004873c 272314293 272320523 Zm00004b004873c Zm00004b004873,Zm00004b004874 simMerged
exon.110002 chr1 272315115 272315228 Zm00004b004873 272314293 272320523 Zm00004b004873c Zm00004b004873,Zm00004b004874 simMerged
exon.110002 chr1 272315115 272315228 Zm00004b004873c 272314293 272320523 Zm00004b004873c Zm00004b004873,Zm00004b004874 simMerged
exon.110003 chr1 272316239 272316337 Zm00004b004873 272314293 272320523 Zm00004b004873c Zm00004b004873,Zm00004b004874 simMerged
exon.110003 chr1 272316239 272316337 Zm00004b004873c 272314293 272320523 Zm00004b004873c Zm00004b004873,Zm00004b004874 simMerged
exon.110004 chr1 272316858 272316932 Zm00004b004873 272314293 272320523 Zm00004b004873c Zm00004b004873,Zm00004b004874 simMerged
exon.110004 chr1 272316858 272316932 Zm00004b004873c 272314293 272320523 Zm00004b004873c Zm00004b004873,Zm00004b004874 simMerged
exon.110005 chr1 272320380 272320523 Zm00004b004873 272314293 272320523 Zm00004b004873c Zm00004b004873,Zm00004b004874 simMerged
exon.110005 chr1 272320380 272320523 Zm00004b004873c 272314293 272320523 Zm00004b004873c Zm00004b004873,Zm00004b004874 simMerged
exon.110347 chr1 273703916 273704254 Zm00004b004892 273703916 273699753 Zm00004b004892c Zm00004b004892,Zm00004b004893 simMerged
exon.110347 chr1 273703916 273704254 Zm00004b004892c 273703916 273699753 Zm00004b004892c Zm00004b004892,Zm00004b004893 simMerged
exon.110348 chr1 273699287 273699753 Zm00004b004892 273703916 273699753 Zm00004b004892c Zm00004b004892,Zm00004b004893 simMerged
exon.110348 chr1 273699287 273699753 Zm00004b004892c 273703916 273699753 Zm00004b004892c Zm00004b004892,Zm00004b004893 simMerged
exon.110355 chr1 273787910 273788692 Zm00004b004895 273787910 273788692 Zm00004b004895c Zm00004b004895,Zm00004b004896 simMerged
exon.110355 chr1 273787910 273788692 Zm00004b004895c 273787910 273788692 Zm00004b004895c Zm00004b004895,Zm00004b004896 simMerged
exon.110368 chr1 273980689 273981363 Zm00004b004898 273980689 273977040 Zm00004b004898c Zm00004b004898,Zm00004b004899 simMerged
exon.110368 chr1 273980689 273981363 Zm00004b004898c 273980689 273977040 Zm00004b004898c Zm00004b004898,Zm00004b004899 simMerged
exon.110369 chr1 273979371 273979637 Zm00004b004898 273980689 273977040 Zm00004b004898c Zm00004b004898,Zm00004b004899 simMerged
exon.110369 chr1 273979371 273979637 Zm00004b004898c 273980689 273977040 Zm00004b004898c Zm00004b004898,Zm00004b004899 simMerged
exon.110370 chr1 273978766 273979294 Zm00004b004898 273980689 273977040 Zm00004b004898c Zm00004b004898,Zm00004b004899 simMerged
exon.110370 chr1 273978766 273979294 Zm00004b004898c 273980689 273977040 Zm00004b004898c Zm00004b004898,Zm00004b004899 simMerged
exon.110371 chr1 273977309 273978650 Zm00004b004898 273980689 273977040 Zm00004b004898c Zm00004b004898,Zm00004b004899 simMerged
exon.110371 chr1 273977309 273978650 Zm00004b004898c 273980689 273977040 Zm00004b004898c Zm00004b004898,Zm00004b004899 simMerged
exon.110372 chr1 273976305 273977040 Zm00004b004898 273980689 273977040 Zm00004b004898c Zm00004b004898,Zm00004b004899 simMerged
exon.110372 chr1 273976305 273977040 Zm00004b004898c 273980689 273977040 Zm00004b004898c Zm00004b004898,Zm00004b004899 simMerged
exon.111001 chr1 275003960 275004022 Zm00004b004922 275003960 275012247 Zm00004b004922c Zm00004b004922,Zm00004b004923 simMerged
exon.111001 chr1 275003960 275004022 Zm00004b004922c 275003960 275012247 Zm00004b004922c Zm00004b004922,Zm00004b004923 simMerged
exon.111002 chr1 275005615 275005778 Zm00004b004922 275003960 275012247 Zm00004b004922c Zm00004b004922,Zm00004b004923 simMerged
exon.111002 chr1 275005615 275005778 Zm00004b004922c 275003960 275012247 Zm00004b004922c Zm00004b004922,Zm00004b004923 simMerged
exon.111003 chr1 275007427 275007566 Zm00004b004922 275003960 275012247 Zm00004b004922c Zm00004b004922,Zm00004b004923 simMerged
exon.111003 chr1 275007427 275007566 Zm00004b004922c 275003960 275012247 Zm00004b004922c Zm00004b004922,Zm00004b004923 simMerged
exon.111004 chr1 275007673 275008002 Zm00004b004922 275003960 275012247 Zm00004b004922c Zm00004b004922,Zm00004b004923 simMerged
exon.111004 chr1 275007673 275008002 Zm00004b004922c 275003960 275012247 Zm00004b004922c Zm00004b004922,Zm00004b004923 simMerged
exon.111005 chr1 275008075 275008280 Zm00004b004922 275003960 275012247 Zm00004b004922c Zm00004b004922,Zm00004b004923 simMerged
exon.111005 chr1 275008075 275008280 Zm00004b004922c 275003960 275012247 Zm00004b004922c Zm00004b004922,Zm00004b004923 simMerged
exon.111006 chr1 275012197 275012247 Zm00004b004922 275003960 275012247 Zm00004b004922c Zm00004b004922,Zm00004b004923 simMerged
exon.111006 chr1 275012197 275012247 Zm00004b004922c 275003960 275012247 Zm00004b004922c Zm00004b004922,Zm00004b004923 simMerged
exon.111039 chr1 275039779 275039996 Zm00004b004924 275039779 275047284 Zm00004b004924c Zm00004b004924,Zm00004b004925 simMerged
exon.111039 chr1 275039779 275039996 Zm00004b004924c 275039779 275047284 Zm00004b004924c Zm00004b004924,Zm00004b004925 simMerged
exon.111040 chr1 275044651 275046291 Zm00004b004924 275039779 275047284 Zm00004b004924c Zm00004b004924,Zm00004b004925 simMerged
exon.111040 chr1 275044651 275046291 Zm00004b004924c 275039779 275047284 Zm00004b004924c Zm00004b004924,Zm00004b004925 simMerged
exon.111041 chr1 275046688 275046762 Zm00004b004924 275039779 275047284 Zm00004b004924c Zm00004b004924,Zm00004b004925 simMerged
exon.111041 chr1 275046688 275046762 Zm00004b004924c 275039779 275047284 Zm00004b004924c Zm00004b004924,Zm00004b004925 simMerged
exon.111042 chr1 275046902 275047284 Zm00004b004924 275039779 275047284 Zm00004b004924c Zm00004b004924,Zm00004b004925 simMerged
exon.111042 chr1 275046902 275047284 Zm00004b004924c 275039779 275047284 Zm00004b004924c Zm00004b004924,Zm00004b004925 simMerged
exon.111313 chr1 275360921 275361064 Zm00004b004931 275360921 275374717 Zm00004b004931c Zm00004b004931,Zm00004b004932 simMerged
exon.111313 chr1 275360921 275361064 Zm00004b004931c 275360921 275374717 Zm00004b004931c Zm00004b004931,Zm00004b004932 simMerged
exon.111314 chr1 275361145 275361369 Zm00004b004931 275360921 275374717 Zm00004b004931c Zm00004b004931,Zm00004b004932 simMerged
exon.111314 chr1 275361145 275361369 Zm00004b004931c 275360921 275374717 Zm00004b004931c Zm00004b004931,Zm00004b004932 simMerged
exon.111315 chr1 275361482 275361545 Zm00004b004931 275360921 275374717 Zm00004b004931c Zm00004b004931,Zm00004b004932 simMerged
exon.111315 chr1 275361482 275361545 Zm00004b004931c 275360921 275374717 Zm00004b004931c Zm00004b004931,Zm00004b004932 simMerged
exon.111316 chr1 275361628 275361732 Zm00004b004931 275360921 275374717 Zm00004b004931c Zm00004b004931,Zm00004b004932 simMerged
exon.111316 chr1 275361628 275361732 Zm00004b004931c 275360921 275374717 Zm00004b004931c Zm00004b004931,Zm00004b004932 simMerged
exon.111317 chr1 275363585 275363686 Zm00004b004931 275360921 275374717 Zm00004b004931c Zm00004b004931,Zm00004b004932 simMerged
exon.111317 chr1 275363585 275363686 Zm00004b004931c 275360921 275374717 Zm00004b004931c Zm00004b004931,Zm00004b004932 simMerged
exon.111318 chr1 275364416 275364466 Zm00004b004931 275360921 275374717 Zm00004b004931c Zm00004b004931,Zm00004b004932 simMerged
exon.111318 chr1 275364416 275364466 Zm00004b004931c 275360921 275374717 Zm00004b004931c Zm00004b004931,Zm00004b004932 simMerged
exon.111319 chr1 275364561 275364622 Zm00004b004931 275360921 275374717 Zm00004b004931c Zm00004b004931,Zm00004b004932 simMerged
exon.111319 chr1 275364561 275364622 Zm00004b004931c 275360921 275374717 Zm00004b004931c Zm00004b004931,Zm00004b004932 simMerged
exon.111320 chr1 275364945 275365035 Zm00004b004931 275360921 275374717 Zm00004b004931c Zm00004b004931,Zm00004b004932 simMerged
exon.111320 chr1 275364945 275365035 Zm00004b004931c 275360921 275374717 Zm00004b004931c Zm00004b004931,Zm00004b004932 simMerged
exon.111321 chr1 275365172 275365236 Zm00004b004931 275360921 275374717 Zm00004b004931c Zm00004b004931,Zm00004b004932 simMerged
exon.111321 chr1 275365172 275365236 Zm00004b004931c 275360921 275374717 Zm00004b004931c Zm00004b004931,Zm00004b004932 simMerged
exon.111322 chr1 275365310 275365504 Zm00004b004931 275360921 275374717 Zm00004b004931c Zm00004b004931,Zm00004b004932 simMerged
exon.111322 chr1 275365310 275365504 Zm00004b004931c 275360921 275374717 Zm00004b004931c Zm00004b004931,Zm00004b004932 simMerged
exon.111323 chr1 275365603 275365722 Zm00004b004931 275360921 275374717 Zm00004b004931c Zm00004b004931,Zm00004b004932 simMerged
exon.111323 chr1 275365603 275365722 Zm00004b004931c 275360921 275374717 Zm00004b004931c Zm00004b004931,Zm00004b004932 simMerged
exon.111324 chr1 275365911 275365981 Zm00004b004931 275360921 275374717 Zm00004b004931c Zm00004b004931,Zm00004b004932 simMerged
exon.111324 chr1 275365911 275365981 Zm00004b004931c 275360921 275374717 Zm00004b004931c Zm00004b004931,Zm00004b004932 simMerged
exon.111325 chr1 275366137 275366362 Zm00004b004931 275360921 275374717 Zm00004b004931c Zm00004b004931,Zm00004b004932 simMerged
exon.111325 chr1 275366137 275366362 Zm00004b004931c 275360921 275374717 Zm00004b004931c Zm00004b004931,Zm00004b004932 simMerged
exon.111326 chr1 275366923 275366973 Zm00004b004931 275360921 275374717 Zm00004b004931c Zm00004b004931,Zm00004b004932 simMerged
exon.111326 chr1 275366923 275366973 Zm00004b004931c 275360921 275374717 Zm00004b004931c Zm00004b004931,Zm00004b004932 simMerged
exon.111327 chr1 275367062 275367290 Zm00004b004931 275360921 275374717 Zm00004b004931c Zm00004b004931,Zm00004b004932 simMerged
exon.111327 chr1 275367062 275367290 Zm00004b004931c 275360921 275374717 Zm00004b004931c Zm00004b004931,Zm00004b004932 simMerged
exon.111328 chr1 275373575 275373714 Zm00004b004931 275360921 275374717 Zm00004b004931c Zm00004b004931,Zm00004b004932 simMerged
exon.111328 chr1 275373575 275373714 Zm00004b004931c 275360921 275374717 Zm00004b004931c Zm00004b004931,Zm00004b004932 simMerged
exon.111329 chr1 275374173 275374717 Zm00004b004931 275360921 275374717 Zm00004b004931c Zm00004b004931,Zm00004b004932 simMerged
exon.111329 chr1 275374173 275374717 Zm00004b004931c 275360921 275374717 Zm00004b004931c Zm00004b004931,Zm00004b004932 simMerged
exon.111571 chr1 275589647 275589829 Zm00004b004938 275589647 275589340 Zm00004b004938c Zm00004b004938,Zm00004b004939 simMerged
exon.111571 chr1 275589647 275589829 Zm00004b004938c 275589647 275589340 Zm00004b004938c Zm00004b004938,Zm00004b004939 simMerged
exon.111572 chr1 275589437 275589502 Zm00004b004938 275589647 275589340 Zm00004b004938c Zm00004b004938,Zm00004b004939 simMerged
exon.111572 chr1 275589437 275589502 Zm00004b004938c 275589647 275589340 Zm00004b004938c Zm00004b004938,Zm00004b004939 simMerged
exon.111573 chr1 275589287 275589340 Zm00004b004938 275589647 275589340 Zm00004b004938c Zm00004b004938,Zm00004b004939 simMerged
exon.111573 chr1 275589287 275589340 Zm00004b004938c 275589647 275589340 Zm00004b004938c Zm00004b004938,Zm00004b004939 simMerged
exon.111612 chr1 275860288 275861031 Zm00004b004941 275860288 275843295 Zm00004b004941c Zm00004b004941,Zm00004b004942 simMerged
exon.111612 chr1 275860288 275861031 Zm00004b004941c 275860288 275843295 Zm00004b004941c Zm00004b004941,Zm00004b004942 simMerged
exon.111613 chr1 275857279 275857490 Zm00004b004941 275860288 275843295 Zm00004b004941c Zm00004b004941,Zm00004b004942 simMerged
exon.111613 chr1 275857279 275857490 Zm00004b004941c 275860288 275843295 Zm00004b004941c Zm00004b004941,Zm00004b004942 simMerged
exon.111614 chr1 275856699 275856830 Zm00004b004941 275860288 275843295 Zm00004b004941c Zm00004b004941,Zm00004b004942 simMerged
exon.111614 chr1 275856699 275856830 Zm00004b004941c 275860288 275843295 Zm00004b004941c Zm00004b004941,Zm00004b004942 simMerged
exon.111615 chr1 275856466 275856609 Zm00004b004941 275860288 275843295 Zm00004b004941c Zm00004b004941,Zm00004b004942 simMerged
exon.111615 chr1 275856466 275856609 Zm00004b004941c 275860288 275843295 Zm00004b004941c Zm00004b004941,Zm00004b004942 simMerged
exon.111616 chr1 275855444 275855556 Zm00004b004941 275860288 275843295 Zm00004b004941c Zm00004b004941,Zm00004b004942 simMerged
exon.111616 chr1 275855444 275855556 Zm00004b004941c 275860288 275843295 Zm00004b004941c Zm00004b004941,Zm00004b004942 simMerged
exon.111617 chr1 275851436 275851856 Zm00004b004941 275860288 275843295 Zm00004b004941c Zm00004b004941,Zm00004b004942 simMerged
exon.111617 chr1 275851436 275851856 Zm00004b004941c 275860288 275843295 Zm00004b004941c Zm00004b004941,Zm00004b004942 simMerged
exon.111618 chr1 275850026 275850355 Zm00004b004941 275860288 275843295 Zm00004b004941c Zm00004b004941,Zm00004b004942 simMerged
exon.111618 chr1 275850026 275850355 Zm00004b004941c 275860288 275843295 Zm00004b004941c Zm00004b004941,Zm00004b004942 simMerged
exon.111619 chr1 275849250 275849471 Zm00004b004941 275860288 275843295 Zm00004b004941c Zm00004b004941,Zm00004b004942 simMerged
exon.111619 chr1 275849250 275849471 Zm00004b004941c 275860288 275843295 Zm00004b004941c Zm00004b004941,Zm00004b004942 simMerged
exon.111620 chr1 275848839 275849081 Zm00004b004941 275860288 275843295 Zm00004b004941c Zm00004b004941,Zm00004b004942 simMerged
exon.111620 chr1 275848839 275849081 Zm00004b004941c 275860288 275843295 Zm00004b004941c Zm00004b004941,Zm00004b004942 simMerged
exon.111621 chr1 275848316 275848741 Zm00004b004941 275860288 275843295 Zm00004b004941c Zm00004b004941,Zm00004b004942 simMerged
exon.111621 chr1 275848316 275848741 Zm00004b004941c 275860288 275843295 Zm00004b004941c Zm00004b004941,Zm00004b004942 simMerged
exon.111622 chr1 275846203 275846301 Zm00004b004941 275860288 275843295 Zm00004b004941c Zm00004b004941,Zm00004b004942 simMerged
exon.111622 chr1 275846203 275846301 Zm00004b004941c 275860288 275843295 Zm00004b004941c Zm00004b004941,Zm00004b004942 simMerged
exon.111623 chr1 275840066 275843295 Zm00004b004941 275860288 275843295 Zm00004b004941c Zm00004b004941,Zm00004b004942 simMerged
exon.111623 chr1 275840066 275843295 Zm00004b004941c 275860288 275843295 Zm00004b004941c Zm00004b004941,Zm00004b004942 simMerged
exon.111766 chr1 276117429 276117561 Zm00004b004944 276117429 276119891 Zm00004b004944c Zm00004b004944,Zm00004b004945 simMerged
exon.111766 chr1 276117429 276117561 Zm00004b004944c 276117429 276119891 Zm00004b004944c Zm00004b004944,Zm00004b004945 simMerged
exon.111767 chr1 276119438 276119557 Zm00004b004944 276117429 276119891 Zm00004b004944c Zm00004b004944,Zm00004b004945 simMerged
exon.111767 chr1 276119438 276119557 Zm00004b004944c 276117429 276119891 Zm00004b004944c Zm00004b004944,Zm00004b004945 simMerged
exon.111768 chr1 276119652 276119779 Zm00004b004944 276117429 276119891 Zm00004b004944c Zm00004b004944,Zm00004b004945 simMerged
exon.111768 chr1 276119652 276119779 Zm00004b004944c 276117429 276119891 Zm00004b004944c Zm00004b004944,Zm00004b004945 simMerged
exon.111769 chr1 276119871 276119891 Zm00004b004944 276117429 276119891 Zm00004b004944c Zm00004b004944,Zm00004b004945 simMerged
exon.111769 chr1 276119871 276119891 Zm00004b004944c 276117429 276119891 Zm00004b004944c Zm00004b004944,Zm00004b004945 simMerged
exon.112661 chr1 276604963 276606819 Zm00004b004959 276604963 276600337 Zm00004b004959c Zm00004b004959,Zm00004b004960 simMerged
exon.112661 chr1 276604963 276606819 Zm00004b004959c 276604963 276600337 Zm00004b004959c Zm00004b004959,Zm00004b004960 simMerged
exon.112662 chr1 276602988 276604272 Zm00004b004959 276604963 276600337 Zm00004b004959c Zm00004b004959,Zm00004b004960 simMerged
exon.112662 chr1 276602988 276604272 Zm00004b004959c 276604963 276600337 Zm00004b004959c Zm00004b004959,Zm00004b004960 simMerged
exon.112663 chr1 276602539 276602818 Zm00004b004959 276604963 276600337 Zm00004b004959c Zm00004b004959,Zm00004b004960 simMerged
exon.112663 chr1 276602539 276602818 Zm00004b004959c 276604963 276600337 Zm00004b004959c Zm00004b004959,Zm00004b004960 simMerged
exon.112664 chr1 276601727 276601834 Zm00004b004959 276604963 276600337 Zm00004b004959c Zm00004b004959,Zm00004b004960 simMerged
exon.112664 chr1 276601727 276601834 Zm00004b004959c 276604963 276600337 Zm00004b004959c Zm00004b004959,Zm00004b004960 simMerged
exon.112665 chr1 276601323 276601601 Zm00004b004959 276604963 276600337 Zm00004b004959c Zm00004b004959,Zm00004b004960 simMerged
exon.112665 chr1 276601323 276601601 Zm00004b004959c 276604963 276600337 Zm00004b004959c Zm00004b004959,Zm00004b004960 simMerged
exon.112666 chr1 276600778 276600921 Zm00004b004959 276604963 276600337 Zm00004b004959c Zm00004b004959,Zm00004b004960 simMerged
exon.112666 chr1 276600778 276600921 Zm00004b004959c 276604963 276600337 Zm00004b004959c Zm00004b004959,Zm00004b004960 simMerged
exon.112667 chr1 276600359 276600654 Zm00004b004959 276604963 276600337 Zm00004b004959c Zm00004b004959,Zm00004b004960 simMerged
exon.112667 chr1 276600359 276600654 Zm00004b004959c 276604963 276600337 Zm00004b004959c Zm00004b004959,Zm00004b004960 simMerged
exon.112668 chr1 276599949 276600337 Zm00004b004959 276604963 276600337 Zm00004b004959c Zm00004b004959,Zm00004b004960 simMerged
exon.112668 chr1 276599949 276600337 Zm00004b004959c 276604963 276600337 Zm00004b004959c Zm00004b004959,Zm00004b004960 simMerged
exon.112859 chr1 276998050 276998587 Zm00004b004966 276998050 277000684 Zm00004b004966c Zm00004b004966,Zm00004b004967 simMerged
exon.112859 chr1 276998050 276998587 Zm00004b004966c 276998050 277000684 Zm00004b004966c Zm00004b004966,Zm00004b004967 simMerged
exon.112860 chr1 277000202 277000340 Zm00004b004966 276998050 277000684 Zm00004b004966c Zm00004b004966,Zm00004b004967 simMerged
exon.112860 chr1 277000202 277000340 Zm00004b004966c 276998050 277000684 Zm00004b004966c Zm00004b004966,Zm00004b004967 simMerged
exon.112861 chr1 277000468 277000684 Zm00004b004966 276998050 277000684 Zm00004b004966c Zm00004b004966,Zm00004b004967 simMerged
exon.112861 chr1 277000468 277000684 Zm00004b004966c 276998050 277000684 Zm00004b004966c Zm00004b004966,Zm00004b004967 simMerged
exon.113052 chr1 277250937 277251950 Zm00004b004972 277250937 277251950 Zm00004b004972c Zm00004b004972,Zm00004b004973 simMerged
exon.113052 chr1 277250937 277251950 Zm00004b004972c 277250937 277251950 Zm00004b004972c Zm00004b004972,Zm00004b004973 simMerged
exon.113100 chr1 277318209 277318933 Zm00004b004974 277318209 277329372 Zm00004b004974c Zm00004b004974,Zm00004b004975 simMerged
exon.113100 chr1 277318209 277318933 Zm00004b004974c 277318209 277329372 Zm00004b004974c Zm00004b004974,Zm00004b004975 simMerged
exon.113101 chr1 277320251 277320789 Zm00004b004974 277318209 277329372 Zm00004b004974c Zm00004b004974,Zm00004b004975 simMerged
exon.113101 chr1 277320251 277320789 Zm00004b004974c 277318209 277329372 Zm00004b004974c Zm00004b004974,Zm00004b004975 simMerged
exon.113102 chr1 277321293 277321988 Zm00004b004974 277318209 277329372 Zm00004b004974c Zm00004b004974,Zm00004b004975 simMerged
exon.113102 chr1 277321293 277321988 Zm00004b004974c 277318209 277329372 Zm00004b004974c Zm00004b004974,Zm00004b004975 simMerged
exon.113103 chr1 277322067 277322233 Zm00004b004974 277318209 277329372 Zm00004b004974c Zm00004b004974,Zm00004b004975 simMerged
exon.113103 chr1 277322067 277322233 Zm00004b004974c 277318209 277329372 Zm00004b004974c Zm00004b004974,Zm00004b004975 simMerged
exon.113104 chr1 277322315 277322589 Zm00004b004974 277318209 277329372 Zm00004b004974c Zm00004b004974,Zm00004b004975 simMerged
exon.113104 chr1 277322315 277322589 Zm00004b004974c 277318209 277329372 Zm00004b004974c Zm00004b004974,Zm00004b004975 simMerged
exon.113105 chr1 277322676 277322843 Zm00004b004974 277318209 277329372 Zm00004b004974c Zm00004b004974,Zm00004b004975 simMerged
exon.113105 chr1 277322676 277322843 Zm00004b004974c 277318209 277329372 Zm00004b004974c Zm00004b004974,Zm00004b004975 simMerged
exon.113106 chr1 277328645 277328838 Zm00004b004974 277318209 277329372 Zm00004b004974c Zm00004b004974,Zm00004b004975 simMerged
exon.113106 chr1 277328645 277328838 Zm00004b004974c 277318209 277329372 Zm00004b004974c Zm00004b004974,Zm00004b004975 simMerged
exon.113107 chr1 277328940 277329372 Zm00004b004974 277318209 277329372 Zm00004b004974c Zm00004b004974,Zm00004b004975 simMerged
exon.113107 chr1 277328940 277329372 Zm00004b004974c 277318209 277329372 Zm00004b004974c Zm00004b004974,Zm00004b004975 simMerged
exon.113348 chr1 277808033 277808064 Zm00004b004982 277808033 277809293 Zm00004b004982c Zm00004b004982,Zm00004b004983 simMerged
exon.113348 chr1 277808033 277808064 Zm00004b004982c 277808033 277809293 Zm00004b004982c Zm00004b004982,Zm00004b004983 simMerged
exon.113349 chr1 277808227 277808450 Zm00004b004982 277808033 277809293 Zm00004b004982c Zm00004b004982,Zm00004b004983 simMerged
exon.113349 chr1 277808227 277808450 Zm00004b004982c 277808033 277809293 Zm00004b004982c Zm00004b004982,Zm00004b004983 simMerged
exon.113350 chr1 277808934 277809293 Zm00004b004982 277808033 277809293 Zm00004b004982c Zm00004b004982,Zm00004b004983 simMerged
exon.113350 chr1 277808934 277809293 Zm00004b004982c 277808033 277809293 Zm00004b004982c Zm00004b004982,Zm00004b004983 simMerged
exon.113440 chr1 278233105 278233418 Zm00004b004988 278233105 278237802 Zm00004b004988c Zm00004b004988,Zm00004b004989 simMerged
exon.113440 chr1 278233105 278233418 Zm00004b004988c 278233105 278237802 Zm00004b004988c Zm00004b004988,Zm00004b004989 simMerged
exon.113441 chr1 278233525 278233606 Zm00004b004988 278233105 278237802 Zm00004b004988c Zm00004b004988,Zm00004b004989 simMerged
exon.113441 chr1 278233525 278233606 Zm00004b004988c 278233105 278237802 Zm00004b004988c Zm00004b004988,Zm00004b004989 simMerged
exon.113442 chr1 278233677 278233767 Zm00004b004988 278233105 278237802 Zm00004b004988c Zm00004b004988,Zm00004b004989 simMerged
exon.113442 chr1 278233677 278233767 Zm00004b004988c 278233105 278237802 Zm00004b004988c Zm00004b004988,Zm00004b004989 simMerged
exon.113443 chr1 278233861 278233890 Zm00004b004988 278233105 278237802 Zm00004b004988c Zm00004b004988,Zm00004b004989 simMerged
exon.113443 chr1 278233861 278233890 Zm00004b004988c 278233105 278237802 Zm00004b004988c Zm00004b004988,Zm00004b004989 simMerged
exon.113444 chr1 278233996 278234108 Zm00004b004988 278233105 278237802 Zm00004b004988c Zm00004b004988,Zm00004b004989 simMerged
exon.113444 chr1 278233996 278234108 Zm00004b004988c 278233105 278237802 Zm00004b004988c Zm00004b004988,Zm00004b004989 simMerged
exon.113445 chr1 278234207 278234279 Zm00004b004988 278233105 278237802 Zm00004b004988c Zm00004b004988,Zm00004b004989 simMerged
exon.113445 chr1 278234207 278234279 Zm00004b004988c 278233105 278237802 Zm00004b004988c Zm00004b004988,Zm00004b004989 simMerged
exon.113446 chr1 278234380 278234478 Zm00004b004988 278233105 278237802 Zm00004b004988c Zm00004b004988,Zm00004b004989 simMerged
exon.113446 chr1 278234380 278234478 Zm00004b004988c 278233105 278237802 Zm00004b004988c Zm00004b004988,Zm00004b004989 simMerged
exon.113447 chr1 278236222 278236414 Zm00004b004988 278233105 278237802 Zm00004b004988c Zm00004b004988,Zm00004b004989 simMerged
exon.113447 chr1 278236222 278236414 Zm00004b004988c 278233105 278237802 Zm00004b004988c Zm00004b004988,Zm00004b004989 simMerged
exon.113448 chr1 278236503 278236560 Zm00004b004988 278233105 278237802 Zm00004b004988c Zm00004b004988,Zm00004b004989 simMerged
exon.113448 chr1 278236503 278236560 Zm00004b004988c 278233105 278237802 Zm00004b004988c Zm00004b004988,Zm00004b004989 simMerged
exon.113449 chr1 278236709 278236779 Zm00004b004988 278233105 278237802 Zm00004b004988c Zm00004b004988,Zm00004b004989 simMerged
exon.113449 chr1 278236709 278236779 Zm00004b004988c 278233105 278237802 Zm00004b004988c Zm00004b004988,Zm00004b004989 simMerged
exon.113450 chr1 278236874 278237802 Zm00004b004988 278233105 278237802 Zm00004b004988c Zm00004b004988,Zm00004b004989 simMerged
exon.113450 chr1 278236874 278237802 Zm00004b004988c 278233105 278237802 Zm00004b004988c Zm00004b004988,Zm00004b004989 simMerged
exon.113518 chr1 278332107 278332937 Zm00004b004991 278332107 278328534 Zm00004b004991c Zm00004b004991,Zm00004b004992 simMerged
exon.113518 chr1 278332107 278332937 Zm00004b004991c 278332107 278328534 Zm00004b004991c Zm00004b004991,Zm00004b004992 simMerged
exon.113519 chr1 278327130 278328534 Zm00004b004991 278332107 278328534 Zm00004b004991c Zm00004b004991,Zm00004b004992 simMerged
exon.113519 chr1 278327130 278328534 Zm00004b004991c 278332107 278328534 Zm00004b004991c Zm00004b004991,Zm00004b004992 simMerged
exon.113644 chr1 278522548 278522980 Zm00004b004993 278522548 278531932 Zm00004b004993c Zm00004b004993,Zm00004b004994 simMerged
exon.113644 chr1 278522548 278522980 Zm00004b004993c 278522548 278531932 Zm00004b004993c Zm00004b004993,Zm00004b004994 simMerged
exon.113645 chr1 278524645 278524762 Zm00004b004993 278522548 278531932 Zm00004b004993c Zm00004b004993,Zm00004b004994 simMerged
exon.113645 chr1 278524645 278524762 Zm00004b004993c 278522548 278531932 Zm00004b004993c Zm00004b004993,Zm00004b004994 simMerged
exon.113646 chr1 278524876 278524908 Zm00004b004993 278522548 278531932 Zm00004b004993c Zm00004b004993,Zm00004b004994 simMerged
exon.113646 chr1 278524876 278524908 Zm00004b004993c 278522548 278531932 Zm00004b004993c Zm00004b004993,Zm00004b004994 simMerged
exon.113647 chr1 278525042 278525162 Zm00004b004993 278522548 278531932 Zm00004b004993c Zm00004b004993,Zm00004b004994 simMerged
exon.113647 chr1 278525042 278525162 Zm00004b004993c 278522548 278531932 Zm00004b004993c Zm00004b004993,Zm00004b004994 simMerged
exon.113648 chr1 278528507 278528599 Zm00004b004993 278522548 278531932 Zm00004b004993c Zm00004b004993,Zm00004b004994 simMerged
exon.113648 chr1 278528507 278528599 Zm00004b004993c 278522548 278531932 Zm00004b004993c Zm00004b004993,Zm00004b004994 simMerged
exon.113649 chr1 278530322 278530429 Zm00004b004993 278522548 278531932 Zm00004b004993c Zm00004b004993,Zm00004b004994 simMerged
exon.113649 chr1 278530322 278530429 Zm00004b004993c 278522548 278531932 Zm00004b004993c Zm00004b004993,Zm00004b004994 simMerged
exon.113650 chr1 278530517 278530693 Zm00004b004993 278522548 278531932 Zm00004b004993c Zm00004b004993,Zm00004b004994 simMerged
exon.113650 chr1 278530517 278530693 Zm00004b004993c 278522548 278531932 Zm00004b004993c Zm00004b004993,Zm00004b004994 simMerged
exon.113651 chr1 278530790 278530845 Zm00004b004993 278522548 278531932 Zm00004b004993c Zm00004b004993,Zm00004b004994 simMerged
exon.113651 chr1 278530790 278530845 Zm00004b004993c 278522548 278531932 Zm00004b004993c Zm00004b004993,Zm00004b004994 simMerged
exon.113652 chr1 278530927 278531011 Zm00004b004993 278522548 278531932 Zm00004b004993c Zm00004b004993,Zm00004b004994 simMerged
exon.113652 chr1 278530927 278531011 Zm00004b004993c 278522548 278531932 Zm00004b004993c Zm00004b004993,Zm00004b004994 simMerged
exon.113653 chr1 278531523 278531932 Zm00004b004993 278522548 278531932 Zm00004b004993c Zm00004b004993,Zm00004b004994 simMerged
exon.113653 chr1 278531523 278531932 Zm00004b004993c 278522548 278531932 Zm00004b004993c Zm00004b004993,Zm00004b004994 simMerged
exon.113735 chr1 278638850 278639137 Zm00004b004995 278638850 278641226 Zm00004b004995c Zm00004b004995,Zm00004b004996 simMerged
exon.113735 chr1 278638850 278639137 Zm00004b004995c 278638850 278641226 Zm00004b004995c Zm00004b004995,Zm00004b004996 simMerged
exon.113736 chr1 278639672 278639741 Zm00004b004995 278638850 278641226 Zm00004b004995c Zm00004b004995,Zm00004b004996 simMerged
exon.113736 chr1 278639672 278639741 Zm00004b004995c 278638850 278641226 Zm00004b004995c Zm00004b004995,Zm00004b004996 simMerged
exon.113737 chr1 278641018 278641226 Zm00004b004995 278638850 278641226 Zm00004b004995c Zm00004b004995,Zm00004b004996 simMerged
exon.113737 chr1 278641018 278641226 Zm00004b004995c 278638850 278641226 Zm00004b004995c Zm00004b004995,Zm00004b004996 simMerged
exon.113834 chr1 278845396 278846082 Zm00004b005000 278845396 278838823 Zm00004b005000c Zm00004b005000,Zm00004b005001 simMerged
exon.113834 chr1 278845396 278846082 Zm00004b005000c 278845396 278838823 Zm00004b005000c Zm00004b005000,Zm00004b005001 simMerged
exon.113835 chr1 278845054 278845176 Zm00004b005000 278845396 278838823 Zm00004b005000c Zm00004b005000,Zm00004b005001 simMerged
exon.113835 chr1 278845054 278845176 Zm00004b005000c 278845396 278838823 Zm00004b005000c Zm00004b005000,Zm00004b005001 simMerged
exon.113836 chr1 278842800 278844956 Zm00004b005000 278845396 278838823 Zm00004b005000c Zm00004b005000,Zm00004b005001 simMerged
exon.113836 chr1 278842800 278844956 Zm00004b005000c 278845396 278838823 Zm00004b005000c Zm00004b005000,Zm00004b005001 simMerged
exon.113837 chr1 278839514 278842711 Zm00004b005000 278845396 278838823 Zm00004b005000c Zm00004b005000,Zm00004b005001 simMerged
exon.113837 chr1 278839514 278842711 Zm00004b005000c 278845396 278838823 Zm00004b005000c Zm00004b005000,Zm00004b005001 simMerged
exon.113838 chr1 278838158 278838823 Zm00004b005000 278845396 278838823 Zm00004b005000c Zm00004b005000,Zm00004b005001 simMerged
exon.113838 chr1 278838158 278838823 Zm00004b005000c 278845396 278838823 Zm00004b005000c Zm00004b005000,Zm00004b005001 simMerged
exon.113939 chr1 279519376 279519839 Zm00004b005006 279519376 279497359 Zm00004b005006c Zm00004b005006,Zm00004b005007 simMerged
exon.113939 chr1 279519376 279519839 Zm00004b005006c 279519376 279497359 Zm00004b005006c Zm00004b005006,Zm00004b005007 simMerged
exon.113940 chr1 279519150 279519214 Zm00004b005006 279519376 279497359 Zm00004b005006c Zm00004b005006,Zm00004b005007 simMerged
exon.113940 chr1 279519150 279519214 Zm00004b005006c 279519376 279497359 Zm00004b005006c Zm00004b005006,Zm00004b005007 simMerged
exon.113941 chr1 279518684 279518773 Zm00004b005006 279519376 279497359 Zm00004b005006c Zm00004b005006,Zm00004b005007 simMerged
exon.113941 chr1 279518684 279518773 Zm00004b005006c 279519376 279497359 Zm00004b005006c Zm00004b005006,Zm00004b005007 simMerged
exon.113942 chr1 279518394 279518521 Zm00004b005006 279519376 279497359 Zm00004b005006c Zm00004b005006,Zm00004b005007 simMerged
exon.113942 chr1 279518394 279518521 Zm00004b005006c 279519376 279497359 Zm00004b005006c Zm00004b005006,Zm00004b005007 simMerged
exon.113943 chr1 279502355 279502423 Zm00004b005006 279519376 279497359 Zm00004b005006c Zm00004b005006,Zm00004b005007 simMerged
exon.113943 chr1 279502355 279502423 Zm00004b005006c 279519376 279497359 Zm00004b005006c Zm00004b005006,Zm00004b005007 simMerged
exon.113944 chr1 279502124 279502268 Zm00004b005006 279519376 279497359 Zm00004b005006c Zm00004b005006,Zm00004b005007 simMerged
exon.113944 chr1 279502124 279502268 Zm00004b005006c 279519376 279497359 Zm00004b005006c Zm00004b005006,Zm00004b005007 simMerged
exon.113945 chr1 279501919 279501974 Zm00004b005006 279519376 279497359 Zm00004b005006c Zm00004b005006,Zm00004b005007 simMerged
exon.113945 chr1 279501919 279501974 Zm00004b005006c 279519376 279497359 Zm00004b005006c Zm00004b005006,Zm00004b005007 simMerged
exon.113946 chr1 279501782 279501832 Zm00004b005006 279519376 279497359 Zm00004b005006c Zm00004b005006,Zm00004b005007 simMerged
exon.113946 chr1 279501782 279501832 Zm00004b005006c 279519376 279497359 Zm00004b005006c Zm00004b005006,Zm00004b005007 simMerged
exon.113947 chr1 279501637 279501691 Zm00004b005006 279519376 279497359 Zm00004b005006c Zm00004b005006,Zm00004b005007 simMerged
exon.113947 chr1 279501637 279501691 Zm00004b005006c 279519376 279497359 Zm00004b005006c Zm00004b005006,Zm00004b005007 simMerged
exon.113948 chr1 279497771 279497827 Zm00004b005006 279519376 279497359 Zm00004b005006c Zm00004b005006,Zm00004b005007 simMerged
exon.113948 chr1 279497771 279497827 Zm00004b005006c 279519376 279497359 Zm00004b005006c Zm00004b005006,Zm00004b005007 simMerged
exon.113949 chr1 279497452 279497571 Zm00004b005006 279519376 279497359 Zm00004b005006c Zm00004b005006,Zm00004b005007 simMerged
exon.113949 chr1 279497452 279497571 Zm00004b005006c 279519376 279497359 Zm00004b005006c Zm00004b005006,Zm00004b005007 simMerged
exon.113950 chr1 279496382 279497359 Zm00004b005006 279519376 279497359 Zm00004b005006c Zm00004b005006,Zm00004b005007 simMerged
exon.113950 chr1 279496382 279497359 Zm00004b005006c 279519376 279497359 Zm00004b005006c Zm00004b005006,Zm00004b005007 simMerged
exon.114056 chr1 279732010 279732275 Zm00004b005009 279732010 279731647 Zm00004b005009c Zm00004b005009,Zm00004b005010 simMerged
exon.114056 chr1 279732010 279732275 Zm00004b005009c 279732010 279731647 Zm00004b005009c Zm00004b005009,Zm00004b005010 simMerged
exon.114057 chr1 279731572 279731647 Zm00004b005009 279732010 279731647 Zm00004b005009c Zm00004b005009,Zm00004b005010 simMerged
exon.114057 chr1 279731572 279731647 Zm00004b005009c 279732010 279731647 Zm00004b005009c Zm00004b005009,Zm00004b005010 simMerged
exon.114457 chr1 280468233 280468235 Zm00004b005030 280468233 280464367 Zm00004b005030c Zm00004b005030,Zm00004b005031 simMerged
exon.114457 chr1 280468233 280468235 Zm00004b005030c 280468233 280464367 Zm00004b005030c Zm00004b005030,Zm00004b005031 simMerged
exon.114458 chr1 280463415 280464367 Zm00004b005030 280468233 280464367 Zm00004b005030c Zm00004b005030,Zm00004b005031 simMerged
exon.114458 chr1 280463415 280464367 Zm00004b005030c 280468233 280464367 Zm00004b005030c Zm00004b005030,Zm00004b005031 simMerged
exon.114505 chr1 280721945 280722222 Zm00004b005034 280721945 280720193 Zm00004b005034c Zm00004b005034,Zm00004b005035 simMerged
exon.114505 chr1 280721945 280722222 Zm00004b005034c 280721945 280720193 Zm00004b005034c Zm00004b005034,Zm00004b005035 simMerged
exon.114506 chr1 280719413 280720193 Zm00004b005034 280721945 280720193 Zm00004b005034c Zm00004b005034,Zm00004b005035 simMerged
exon.114506 chr1 280719413 280720193 Zm00004b005034c 280721945 280720193 Zm00004b005034c Zm00004b005034,Zm00004b005035 simMerged
exon.114512 chr1 280741058 280742343 Zm00004b005036 280741058 280740773 Zm00004b005036c Zm00004b005036,Zm00004b005037 simMerged
exon.114512 chr1 280741058 280742343 Zm00004b005036c 280741058 280740773 Zm00004b005036c Zm00004b005036,Zm00004b005037 simMerged
exon.114513 chr1 280740755 280740773 Zm00004b005036 280741058 280740773 Zm00004b005036c Zm00004b005036,Zm00004b005037 simMerged
exon.114513 chr1 280740755 280740773 Zm00004b005036c 280741058 280740773 Zm00004b005036c Zm00004b005036,Zm00004b005037 simMerged
exon.114573 chr1 280933215 280933415 Zm00004b005040 280933215 280933415 Zm00004b005040c Zm00004b005040,Zm00004b005041 simMerged
exon.114573 chr1 280933215 280933415 Zm00004b005040c 280933215 280933415 Zm00004b005040c Zm00004b005040,Zm00004b005041 simMerged
exon.114648 chr1 280962070 280962656 Zm00004b005042 280962070 280956864 Zm00004b005042c Zm00004b005042,Zm00004b005043 simMerged
exon.114648 chr1 280962070 280962656 Zm00004b005042c 280962070 280956864 Zm00004b005042c Zm00004b005042,Zm00004b005043 simMerged
exon.114649 chr1 280961831 280961944 Zm00004b005042 280962070 280956864 Zm00004b005042c Zm00004b005042,Zm00004b005043 simMerged
exon.114649 chr1 280961831 280961944 Zm00004b005042c 280962070 280956864 Zm00004b005042c Zm00004b005042,Zm00004b005043 simMerged
exon.114650 chr1 280961511 280961684 Zm00004b005042 280962070 280956864 Zm00004b005042c Zm00004b005042,Zm00004b005043 simMerged
exon.114650 chr1 280961511 280961684 Zm00004b005042c 280962070 280956864 Zm00004b005042c Zm00004b005042,Zm00004b005043 simMerged
exon.114651 chr1 280961279 280961371 Zm00004b005042 280962070 280956864 Zm00004b005042c Zm00004b005042,Zm00004b005043 simMerged
exon.114651 chr1 280961279 280961371 Zm00004b005042c 280962070 280956864 Zm00004b005042c Zm00004b005042,Zm00004b005043 simMerged
exon.114652 chr1 280960887 280960970 Zm00004b005042 280962070 280956864 Zm00004b005042c Zm00004b005042,Zm00004b005043 simMerged
exon.114652 chr1 280960887 280960970 Zm00004b005042c 280962070 280956864 Zm00004b005042c Zm00004b005042,Zm00004b005043 simMerged
exon.114653 chr1 280960762 280960817 Zm00004b005042 280962070 280956864 Zm00004b005042c Zm00004b005042,Zm00004b005043 simMerged
exon.114653 chr1 280960762 280960817 Zm00004b005042c 280962070 280956864 Zm00004b005042c Zm00004b005042,Zm00004b005043 simMerged
exon.114654 chr1 280960448 280960541 Zm00004b005042 280962070 280956864 Zm00004b005042c Zm00004b005042,Zm00004b005043 simMerged
exon.114654 chr1 280960448 280960541 Zm00004b005042c 280962070 280956864 Zm00004b005042c Zm00004b005042,Zm00004b005043 simMerged
exon.114655 chr1 280960222 280960334 Zm00004b005042 280962070 280956864 Zm00004b005042c Zm00004b005042,Zm00004b005043 simMerged
exon.114655 chr1 280960222 280960334 Zm00004b005042c 280962070 280956864 Zm00004b005042c Zm00004b005042,Zm00004b005043 simMerged
exon.114656 chr1 280959982 280960054 Zm00004b005042 280962070 280956864 Zm00004b005042c Zm00004b005042,Zm00004b005043 simMerged
exon.114656 chr1 280959982 280960054 Zm00004b005042c 280962070 280956864 Zm00004b005042c Zm00004b005042,Zm00004b005043 simMerged
exon.114657 chr1 280959542 280959622 Zm00004b005042 280962070 280956864 Zm00004b005042c Zm00004b005042,Zm00004b005043 simMerged
exon.114657 chr1 280959542 280959622 Zm00004b005042c 280962070 280956864 Zm00004b005042c Zm00004b005042,Zm00004b005043 simMerged
exon.114658 chr1 280959229 280959315 Zm00004b005042 280962070 280956864 Zm00004b005042c Zm00004b005042,Zm00004b005043 simMerged
exon.114658 chr1 280959229 280959315 Zm00004b005042c 280962070 280956864 Zm00004b005042c Zm00004b005042,Zm00004b005043 simMerged
exon.114659 chr1 280958869 280959030 Zm00004b005042 280962070 280956864 Zm00004b005042c Zm00004b005042,Zm00004b005043 simMerged
exon.114659 chr1 280958869 280959030 Zm00004b005042c 280962070 280956864 Zm00004b005042c Zm00004b005042,Zm00004b005043 simMerged
exon.114660 chr1 280958686 280958792 Zm00004b005042 280962070 280956864 Zm00004b005042c Zm00004b005042,Zm00004b005043 simMerged
exon.114660 chr1 280958686 280958792 Zm00004b005042c 280962070 280956864 Zm00004b005042c Zm00004b005042,Zm00004b005043 simMerged
exon.114661 chr1 280958535 280958595 Zm00004b005042 280962070 280956864 Zm00004b005042c Zm00004b005042,Zm00004b005043 simMerged
exon.114661 chr1 280958535 280958595 Zm00004b005042c 280962070 280956864 Zm00004b005042c Zm00004b005042,Zm00004b005043 simMerged
exon.114662 chr1 280956972 280958286 Zm00004b005042 280962070 280956864 Zm00004b005042c Zm00004b005042,Zm00004b005043 simMerged
exon.114662 chr1 280956972 280958286 Zm00004b005042c 280962070 280956864 Zm00004b005042c Zm00004b005042,Zm00004b005043 simMerged
exon.114663 chr1 280956550 280956864 Zm00004b005042 280962070 280956864 Zm00004b005042c Zm00004b005042,Zm00004b005043 simMerged
exon.114663 chr1 280956550 280956864 Zm00004b005042c 280962070 280956864 Zm00004b005042c Zm00004b005042,Zm00004b005043 simMerged
exon.114826 chr1 281202746 281204020 Zm00004b005048 281202746 281204020 Zm00004b005048c Zm00004b005048,Zm00004b005049 simMerged
exon.114826 chr1 281202746 281204020 Zm00004b005048c 281202746 281204020 Zm00004b005048c Zm00004b005048,Zm00004b005049 simMerged
exon.115090 chr1 281511259 281511469 Zm00004b005060 281511259 281507451 Zm00004b005060c Zm00004b005060,Zm00004b005061 simMerged
exon.115090 chr1 281511259 281511469 Zm00004b005060c 281511259 281507451 Zm00004b005060c Zm00004b005060,Zm00004b005061 simMerged
exon.115091 chr1 281510971 281511107 Zm00004b005060 281511259 281507451 Zm00004b005060c Zm00004b005060,Zm00004b005061 simMerged
exon.115091 chr1 281510971 281511107 Zm00004b005060c 281511259 281507451 Zm00004b005060c Zm00004b005060,Zm00004b005061 simMerged
exon.115092 chr1 281510299 281510435 Zm00004b005060 281511259 281507451 Zm00004b005060c Zm00004b005060,Zm00004b005061 simMerged
exon.115092 chr1 281510299 281510435 Zm00004b005060c 281511259 281507451 Zm00004b005060c Zm00004b005060,Zm00004b005061 simMerged
exon.115093 chr1 281510155 281510201 Zm00004b005060 281511259 281507451 Zm00004b005060c Zm00004b005060,Zm00004b005061 simMerged
exon.115093 chr1 281510155 281510201 Zm00004b005060c 281511259 281507451 Zm00004b005060c Zm00004b005060,Zm00004b005061 simMerged
exon.115094 chr1 281509414 281509739 Zm00004b005060 281511259 281507451 Zm00004b005060c Zm00004b005060,Zm00004b005061 simMerged
exon.115094 chr1 281509414 281509739 Zm00004b005060c 281511259 281507451 Zm00004b005060c Zm00004b005060,Zm00004b005061 simMerged
exon.115095 chr1 281509245 281509327 Zm00004b005060 281511259 281507451 Zm00004b005060c Zm00004b005060,Zm00004b005061 simMerged
exon.115095 chr1 281509245 281509327 Zm00004b005060c 281511259 281507451 Zm00004b005060c Zm00004b005060,Zm00004b005061 simMerged
exon.115096 chr1 281509077 281509152 Zm00004b005060 281511259 281507451 Zm00004b005060c Zm00004b005060,Zm00004b005061 simMerged
exon.115096 chr1 281509077 281509152 Zm00004b005060c 281511259 281507451 Zm00004b005060c Zm00004b005060,Zm00004b005061 simMerged
exon.115097 chr1 281508671 281508732 Zm00004b005060 281511259 281507451 Zm00004b005060c Zm00004b005060,Zm00004b005061 simMerged
exon.115097 chr1 281508671 281508732 Zm00004b005060c 281511259 281507451 Zm00004b005060c Zm00004b005060,Zm00004b005061 simMerged
exon.115098 chr1 281508488 281508583 Zm00004b005060 281511259 281507451 Zm00004b005060c Zm00004b005060,Zm00004b005061 simMerged
exon.115098 chr1 281508488 281508583 Zm00004b005060c 281511259 281507451 Zm00004b005060c Zm00004b005060,Zm00004b005061 simMerged
exon.115099 chr1 281508235 281508396 Zm00004b005060 281511259 281507451 Zm00004b005060c Zm00004b005060,Zm00004b005061 simMerged
exon.115099 chr1 281508235 281508396 Zm00004b005060c 281511259 281507451 Zm00004b005060c Zm00004b005060,Zm00004b005061 simMerged
exon.115100 chr1 281507488 281508134 Zm00004b005060 281511259 281507451 Zm00004b005060c Zm00004b005060,Zm00004b005061 simMerged
exon.115100 chr1 281507488 281508134 Zm00004b005060c 281511259 281507451 Zm00004b005060c Zm00004b005060,Zm00004b005061 simMerged
exon.115101 chr1 281507315 281507451 Zm00004b005060 281511259 281507451 Zm00004b005060c Zm00004b005060,Zm00004b005061 simMerged
exon.115101 chr1 281507315 281507451 Zm00004b005060c 281511259 281507451 Zm00004b005060c Zm00004b005060,Zm00004b005061 simMerged
exon.115651 chr1 282274999 282275992 Zm00004b005075 282274999 282279356 Zm00004b005075c Zm00004b005075,Zm00004b005076 simMerged
exon.115651 chr1 282274999 282275992 Zm00004b005075c 282274999 282279356 Zm00004b005075c Zm00004b005075,Zm00004b005076 simMerged
exon.115652 chr1 282276099 282276298 Zm00004b005075 282274999 282279356 Zm00004b005075c Zm00004b005075,Zm00004b005076 simMerged
exon.115652 chr1 282276099 282276298 Zm00004b005075c 282274999 282279356 Zm00004b005075c Zm00004b005075,Zm00004b005076 simMerged
exon.115653 chr1 282276389 282276589 Zm00004b005075 282274999 282279356 Zm00004b005075c Zm00004b005075,Zm00004b005076 simMerged
exon.115653 chr1 282276389 282276589 Zm00004b005075c 282274999 282279356 Zm00004b005075c Zm00004b005075,Zm00004b005076 simMerged
exon.115654 chr1 282276664 282277224 Zm00004b005075 282274999 282279356 Zm00004b005075c Zm00004b005075,Zm00004b005076 simMerged
exon.115654 chr1 282276664 282277224 Zm00004b005075c 282274999 282279356 Zm00004b005075c Zm00004b005075,Zm00004b005076 simMerged
exon.115655 chr1 282277651 282277730 Zm00004b005075 282274999 282279356 Zm00004b005075c Zm00004b005075,Zm00004b005076 simMerged
exon.115655 chr1 282277651 282277730 Zm00004b005075c 282274999 282279356 Zm00004b005075c Zm00004b005075,Zm00004b005076 simMerged
exon.115656 chr1 282277930 282278284 Zm00004b005075 282274999 282279356 Zm00004b005075c Zm00004b005075,Zm00004b005076 simMerged
exon.115656 chr1 282277930 282278284 Zm00004b005075c 282274999 282279356 Zm00004b005075c Zm00004b005075,Zm00004b005076 simMerged
exon.115657 chr1 282278456 282278668 Zm00004b005075 282274999 282279356 Zm00004b005075c Zm00004b005075,Zm00004b005076 simMerged
exon.115657 chr1 282278456 282278668 Zm00004b005075c 282274999 282279356 Zm00004b005075c Zm00004b005075,Zm00004b005076 simMerged
exon.115658 chr1 282278752 282279356 Zm00004b005075 282274999 282279356 Zm00004b005075c Zm00004b005075,Zm00004b005076 simMerged
exon.115658 chr1 282278752 282279356 Zm00004b005075c 282274999 282279356 Zm00004b005075c Zm00004b005075,Zm00004b005076 simMerged
exon.115915 chr1 282622621 282623111 Zm00004b005089 282622621 282614755 Zm00004b005089c Zm00004b005089,Zm00004b005090 simMerged
exon.115915 chr1 282622621 282623111 Zm00004b005089c 282622621 282614755 Zm00004b005089c Zm00004b005089,Zm00004b005090 simMerged
exon.115916 chr1 282619411 282619675 Zm00004b005089 282622621 282614755 Zm00004b005089c Zm00004b005089,Zm00004b005090 simMerged
exon.115916 chr1 282619411 282619675 Zm00004b005089c 282622621 282614755 Zm00004b005089c Zm00004b005089,Zm00004b005090 simMerged
exon.115917 chr1 282618077 282619032 Zm00004b005089 282622621 282614755 Zm00004b005089c Zm00004b005089,Zm00004b005090 simMerged
exon.115917 chr1 282618077 282619032 Zm00004b005089c 282622621 282614755 Zm00004b005089c Zm00004b005089,Zm00004b005090 simMerged
exon.115918 chr1 282617573 282617993 Zm00004b005089 282622621 282614755 Zm00004b005089c Zm00004b005089,Zm00004b005090 simMerged
exon.115918 chr1 282617573 282617993 Zm00004b005089c 282622621 282614755 Zm00004b005089c Zm00004b005089,Zm00004b005090 simMerged
exon.115919 chr1 282617282 282617463 Zm00004b005089 282622621 282614755 Zm00004b005089c Zm00004b005089,Zm00004b005090 simMerged
exon.115919 chr1 282617282 282617463 Zm00004b005089c 282622621 282614755 Zm00004b005089c Zm00004b005089,Zm00004b005090 simMerged
exon.115920 chr1 282616377 282616533 Zm00004b005089 282622621 282614755 Zm00004b005089c Zm00004b005089,Zm00004b005090 simMerged
exon.115920 chr1 282616377 282616533 Zm00004b005089c 282622621 282614755 Zm00004b005089c Zm00004b005089,Zm00004b005090 simMerged
exon.115921 chr1 282616070 282616297 Zm00004b005089 282622621 282614755 Zm00004b005089c Zm00004b005089,Zm00004b005090 simMerged
exon.115921 chr1 282616070 282616297 Zm00004b005089c 282622621 282614755 Zm00004b005089c Zm00004b005089,Zm00004b005090 simMerged
exon.115922 chr1 282615621 282615971 Zm00004b005089 282622621 282614755 Zm00004b005089c Zm00004b005089,Zm00004b005090 simMerged
exon.115922 chr1 282615621 282615971 Zm00004b005089c 282622621 282614755 Zm00004b005089c Zm00004b005089,Zm00004b005090 simMerged
exon.115923 chr1 282614864 282614965 Zm00004b005089 282622621 282614755 Zm00004b005089c Zm00004b005089,Zm00004b005090 simMerged
exon.115923 chr1 282614864 282614965 Zm00004b005089c 282622621 282614755 Zm00004b005089c Zm00004b005089,Zm00004b005090 simMerged
exon.115924 chr1 282613716 282614755 Zm00004b005089 282622621 282614755 Zm00004b005089c Zm00004b005089,Zm00004b005090 simMerged
exon.115924 chr1 282613716 282614755 Zm00004b005089c 282622621 282614755 Zm00004b005089c Zm00004b005089,Zm00004b005090 simMerged
exon.116039 chr1 282788085 282788733 Zm00004b005092 282788085 282769302 Zm00004b005092c Zm00004b005092,Zm00004b005093 simMerged
exon.116039 chr1 282788085 282788733 Zm00004b005092c 282788085 282769302 Zm00004b005092c Zm00004b005092,Zm00004b005093 simMerged
exon.116040 chr1 282786701 282786770 Zm00004b005092 282788085 282769302 Zm00004b005092c Zm00004b005092,Zm00004b005093 simMerged
exon.116040 chr1 282786701 282786770 Zm00004b005092c 282788085 282769302 Zm00004b005092c Zm00004b005092,Zm00004b005093 simMerged
exon.116041 chr1 282786514 282786599 Zm00004b005092 282788085 282769302 Zm00004b005092c Zm00004b005092,Zm00004b005093 simMerged
exon.116041 chr1 282786514 282786599 Zm00004b005092c 282788085 282769302 Zm00004b005092c Zm00004b005092,Zm00004b005093 simMerged
exon.116042 chr1 282786235 282786370 Zm00004b005092 282788085 282769302 Zm00004b005092c Zm00004b005092,Zm00004b005093 simMerged
exon.116042 chr1 282786235 282786370 Zm00004b005092c 282788085 282769302 Zm00004b005092c Zm00004b005092,Zm00004b005093 simMerged
exon.116043 chr1 282786094 282786150 Zm00004b005092 282788085 282769302 Zm00004b005092c Zm00004b005092,Zm00004b005093 simMerged
exon.116043 chr1 282786094 282786150 Zm00004b005092c 282788085 282769302 Zm00004b005092c Zm00004b005092,Zm00004b005093 simMerged
exon.116044 chr1 282785625 282785798 Zm00004b005092 282788085 282769302 Zm00004b005092c Zm00004b005092,Zm00004b005093 simMerged
exon.116044 chr1 282785625 282785798 Zm00004b005092c 282788085 282769302 Zm00004b005092c Zm00004b005092,Zm00004b005093 simMerged
exon.116045 chr1 282785205 282785261 Zm00004b005092 282788085 282769302 Zm00004b005092c Zm00004b005092,Zm00004b005093 simMerged
exon.116045 chr1 282785205 282785261 Zm00004b005092c 282788085 282769302 Zm00004b005092c Zm00004b005092,Zm00004b005093 simMerged
exon.116046 chr1 282785046 282785111 Zm00004b005092 282788085 282769302 Zm00004b005092c Zm00004b005092,Zm00004b005093 simMerged
exon.116046 chr1 282785046 282785111 Zm00004b005092c 282788085 282769302 Zm00004b005092c Zm00004b005092,Zm00004b005093 simMerged
exon.116047 chr1 282784443 282784557 Zm00004b005092 282788085 282769302 Zm00004b005092c Zm00004b005092,Zm00004b005093 simMerged
exon.116047 chr1 282784443 282784557 Zm00004b005092c 282788085 282769302 Zm00004b005092c Zm00004b005092,Zm00004b005093 simMerged
exon.116048 chr1 282783079 282784208 Zm00004b005092 282788085 282769302 Zm00004b005092c Zm00004b005092,Zm00004b005093 simMerged
exon.116048 chr1 282783079 282784208 Zm00004b005092c 282788085 282769302 Zm00004b005092c Zm00004b005092,Zm00004b005093 simMerged
exon.116049 chr1 282780824 282781526 Zm00004b005092 282788085 282769302 Zm00004b005092c Zm00004b005092,Zm00004b005093 simMerged
exon.116049 chr1 282780824 282781526 Zm00004b005092c 282788085 282769302 Zm00004b005092c Zm00004b005092,Zm00004b005093 simMerged
exon.116050 chr1 282780632 282780734 Zm00004b005092 282788085 282769302 Zm00004b005092c Zm00004b005092,Zm00004b005093 simMerged
exon.116050 chr1 282780632 282780734 Zm00004b005092c 282788085 282769302 Zm00004b005092c Zm00004b005092,Zm00004b005093 simMerged
exon.116051 chr1 282779450 282780540 Zm00004b005092 282788085 282769302 Zm00004b005092c Zm00004b005092,Zm00004b005093 simMerged
exon.116051 chr1 282779450 282780540 Zm00004b005092c 282788085 282769302 Zm00004b005092c Zm00004b005092,Zm00004b005093 simMerged
exon.116052 chr1 282777716 282779366 Zm00004b005092 282788085 282769302 Zm00004b005092c Zm00004b005092,Zm00004b005093 simMerged
exon.116052 chr1 282777716 282779366 Zm00004b005092c 282788085 282769302 Zm00004b005092c Zm00004b005092,Zm00004b005093 simMerged
exon.116053 chr1 282774613 282777633 Zm00004b005092 282788085 282769302 Zm00004b005092c Zm00004b005092,Zm00004b005093 simMerged
exon.116053 chr1 282774613 282777633 Zm00004b005092c 282788085 282769302 Zm00004b005092c Zm00004b005092,Zm00004b005093 simMerged
exon.116054 chr1 282773213 282773521 Zm00004b005092 282788085 282769302 Zm00004b005092c Zm00004b005092,Zm00004b005093 simMerged
exon.116054 chr1 282773213 282773521 Zm00004b005092c 282788085 282769302 Zm00004b005092c Zm00004b005092,Zm00004b005093 simMerged
exon.116055 chr1 282772772 282773078 Zm00004b005092 282788085 282769302 Zm00004b005092c Zm00004b005092,Zm00004b005093 simMerged
exon.116055 chr1 282772772 282773078 Zm00004b005092c 282788085 282769302 Zm00004b005092c Zm00004b005092,Zm00004b005093 simMerged
exon.116056 chr1 282772531 282772677 Zm00004b005092 282788085 282769302 Zm00004b005092c Zm00004b005092,Zm00004b005093 simMerged
exon.116056 chr1 282772531 282772677 Zm00004b005092c 282788085 282769302 Zm00004b005092c Zm00004b005092,Zm00004b005093 simMerged
exon.116057 chr1 282767315 282769302 Zm00004b005092 282788085 282769302 Zm00004b005092c Zm00004b005092,Zm00004b005093 simMerged
exon.116057 chr1 282767315 282769302 Zm00004b005092c 282788085 282769302 Zm00004b005092c Zm00004b005092,Zm00004b005093 simMerged
exon.116154 chr1 283090349 283090959 Zm00004b005097 283090349 283090018 Zm00004b005097c Zm00004b005097,Zm00004b005098 simMerged
exon.116154 chr1 283090349 283090959 Zm00004b005097c 283090349 283090018 Zm00004b005097c Zm00004b005097,Zm00004b005098 simMerged
exon.116155 chr1 283088777 283090018 Zm00004b005097 283090349 283090018 Zm00004b005097c Zm00004b005097,Zm00004b005098 simMerged
exon.116155 chr1 283088777 283090018 Zm00004b005097c 283090349 283090018 Zm00004b005097c Zm00004b005097,Zm00004b005098 simMerged
exon.116391 chr1 283391414 283392156 Zm00004b005108 283391414 283391320 Zm00004b005108c Zm00004b005108,Zm00004b005109 simMerged
exon.116391 chr1 283391414 283392156 Zm00004b005108c 283391414 283391320 Zm00004b005108c Zm00004b005108,Zm00004b005109 simMerged
exon.116392 chr1 283390950 283391320 Zm00004b005108 283391414 283391320 Zm00004b005108c Zm00004b005108,Zm00004b005109 simMerged
exon.116392 chr1 283390950 283391320 Zm00004b005108c 283391414 283391320 Zm00004b005108c Zm00004b005108,Zm00004b005109 simMerged
exon.116586 chr1 283733292 283733923 Zm00004b005114 283733292 283738709 Zm00004b005114c Zm00004b005114,Zm00004b005115 simMerged
exon.116586 chr1 283733292 283733923 Zm00004b005114c 283733292 283738709 Zm00004b005114c Zm00004b005114,Zm00004b005115 simMerged
exon.116587 chr1 283734021 283734185 Zm00004b005114 283733292 283738709 Zm00004b005114c Zm00004b005114,Zm00004b005115 simMerged
exon.116587 chr1 283734021 283734185 Zm00004b005114c 283733292 283738709 Zm00004b005114c Zm00004b005114,Zm00004b005115 simMerged
exon.116588 chr1 283734528 283734712 Zm00004b005114 283733292 283738709 Zm00004b005114c Zm00004b005114,Zm00004b005115 simMerged
exon.116588 chr1 283734528 283734712 Zm00004b005114c 283733292 283738709 Zm00004b005114c Zm00004b005114,Zm00004b005115 simMerged
exon.116589 chr1 283735288 283735351 Zm00004b005114 283733292 283738709 Zm00004b005114c Zm00004b005114,Zm00004b005115 simMerged
exon.116589 chr1 283735288 283735351 Zm00004b005114c 283733292 283738709 Zm00004b005114c Zm00004b005114,Zm00004b005115 simMerged
exon.116590 chr1 283735456 283735706 Zm00004b005114 283733292 283738709 Zm00004b005114c Zm00004b005114,Zm00004b005115 simMerged
exon.116590 chr1 283735456 283735706 Zm00004b005114c 283733292 283738709 Zm00004b005114c Zm00004b005114,Zm00004b005115 simMerged
exon.116591 chr1 283735822 283735910 Zm00004b005114 283733292 283738709 Zm00004b005114c Zm00004b005114,Zm00004b005115 simMerged
exon.116591 chr1 283735822 283735910 Zm00004b005114c 283733292 283738709 Zm00004b005114c Zm00004b005114,Zm00004b005115 simMerged
exon.116592 chr1 283736577 283736694 Zm00004b005114 283733292 283738709 Zm00004b005114c Zm00004b005114,Zm00004b005115 simMerged
exon.116592 chr1 283736577 283736694 Zm00004b005114c 283733292 283738709 Zm00004b005114c Zm00004b005114,Zm00004b005115 simMerged
exon.116593 chr1 283738294 283738709 Zm00004b005114 283733292 283738709 Zm00004b005114c Zm00004b005114,Zm00004b005115 simMerged
exon.116593 chr1 283738294 283738709 Zm00004b005114c 283733292 283738709 Zm00004b005114c Zm00004b005114,Zm00004b005115 simMerged
exon.116687 chr1 283812029 283812706 Zm00004b005119 283812029 283813736 Zm00004b005119c Zm00004b005119,Zm00004b005120 simMerged
exon.116687 chr1 283812029 283812706 Zm00004b005119c 283812029 283813736 Zm00004b005119c Zm00004b005119,Zm00004b005120 simMerged
exon.116688 chr1 283813357 283813736 Zm00004b005119 283812029 283813736 Zm00004b005119c Zm00004b005119,Zm00004b005120 simMerged
exon.116688 chr1 283813357 283813736 Zm00004b005119c 283812029 283813736 Zm00004b005119c Zm00004b005119,Zm00004b005120 simMerged
exon.116813 chr1 283899622 283900186 Zm00004b005121 283899622 283894294 Zm00004b005121c Zm00004b005121,Zm00004b005122 simMerged
exon.116813 chr1 283899622 283900186 Zm00004b005121c 283899622 283894294 Zm00004b005121c Zm00004b005121,Zm00004b005122 simMerged
exon.116814 chr1 283899419 283899506 Zm00004b005121 283899622 283894294 Zm00004b005121c Zm00004b005121,Zm00004b005122 simMerged
exon.116814 chr1 283899419 283899506 Zm00004b005121c 283899622 283894294 Zm00004b005121c Zm00004b005121,Zm00004b005122 simMerged
exon.116815 chr1 283899086 283899316 Zm00004b005121 283899622 283894294 Zm00004b005121c Zm00004b005121,Zm00004b005122 simMerged
exon.116815 chr1 283899086 283899316 Zm00004b005121c 283899622 283894294 Zm00004b005121c Zm00004b005121,Zm00004b005122 simMerged
exon.116816 chr1 283898860 283898955 Zm00004b005121 283899622 283894294 Zm00004b005121c Zm00004b005121,Zm00004b005122 simMerged
exon.116816 chr1 283898860 283898955 Zm00004b005121c 283899622 283894294 Zm00004b005121c Zm00004b005121,Zm00004b005122 simMerged
exon.116817 chr1 283898544 283898732 Zm00004b005121 283899622 283894294 Zm00004b005121c Zm00004b005121,Zm00004b005122 simMerged
exon.116817 chr1 283898544 283898732 Zm00004b005121c 283899622 283894294 Zm00004b005121c Zm00004b005121,Zm00004b005122 simMerged
exon.116818 chr1 283898253 283898412 Zm00004b005121 283899622 283894294 Zm00004b005121c Zm00004b005121,Zm00004b005122 simMerged
exon.116818 chr1 283898253 283898412 Zm00004b005121c 283899622 283894294 Zm00004b005121c Zm00004b005121,Zm00004b005122 simMerged
exon.116819 chr1 283898029 283898159 Zm00004b005121 283899622 283894294 Zm00004b005121c Zm00004b005121,Zm00004b005122 simMerged
exon.116819 chr1 283898029 283898159 Zm00004b005121c 283899622 283894294 Zm00004b005121c Zm00004b005121,Zm00004b005122 simMerged
exon.116820 chr1 283897729 283897899 Zm00004b005121 283899622 283894294 Zm00004b005121c Zm00004b005121,Zm00004b005122 simMerged
exon.116820 chr1 283897729 283897899 Zm00004b005121c 283899622 283894294 Zm00004b005121c Zm00004b005121,Zm00004b005122 simMerged
exon.116821 chr1 283897375 283897647 Zm00004b005121 283899622 283894294 Zm00004b005121c Zm00004b005121,Zm00004b005122 simMerged
exon.116821 chr1 283897375 283897647 Zm00004b005121c 283899622 283894294 Zm00004b005121c Zm00004b005121,Zm00004b005122 simMerged
exon.116822 chr1 283897001 283897195 Zm00004b005121 283899622 283894294 Zm00004b005121c Zm00004b005121,Zm00004b005122 simMerged
exon.116822 chr1 283897001 283897195 Zm00004b005121c 283899622 283894294 Zm00004b005121c Zm00004b005121,Zm00004b005122 simMerged
exon.116823 chr1 283896355 283896558 Zm00004b005121 283899622 283894294 Zm00004b005121c Zm00004b005121,Zm00004b005122 simMerged
exon.116823 chr1 283896355 283896558 Zm00004b005121c 283899622 283894294 Zm00004b005121c Zm00004b005121,Zm00004b005122 simMerged
exon.116824 chr1 283896092 283896161 Zm00004b005121 283899622 283894294 Zm00004b005121c Zm00004b005121,Zm00004b005122 simMerged
exon.116824 chr1 283896092 283896161 Zm00004b005121c 283899622 283894294 Zm00004b005121c Zm00004b005121,Zm00004b005122 simMerged
exon.116825 chr1 283895861 283896009 Zm00004b005121 283899622 283894294 Zm00004b005121c Zm00004b005121,Zm00004b005122 simMerged
exon.116825 chr1 283895861 283896009 Zm00004b005121c 283899622 283894294 Zm00004b005121c Zm00004b005121,Zm00004b005122 simMerged
exon.116826 chr1 283895227 283895535 Zm00004b005121 283899622 283894294 Zm00004b005121c Zm00004b005121,Zm00004b005122 simMerged
exon.116826 chr1 283895227 283895535 Zm00004b005121c 283899622 283894294 Zm00004b005121c Zm00004b005121,Zm00004b005122 simMerged
exon.116827 chr1 283895091 283895150 Zm00004b005121 283899622 283894294 Zm00004b005121c Zm00004b005121,Zm00004b005122 simMerged
exon.116827 chr1 283895091 283895150 Zm00004b005121c 283899622 283894294 Zm00004b005121c Zm00004b005121,Zm00004b005122 simMerged
exon.116828 chr1 283894745 283894897 Zm00004b005121 283899622 283894294 Zm00004b005121c Zm00004b005121,Zm00004b005122 simMerged
exon.116828 chr1 283894745 283894897 Zm00004b005121c 283899622 283894294 Zm00004b005121c Zm00004b005121,Zm00004b005122 simMerged
exon.116829 chr1 283894544 283894654 Zm00004b005121 283899622 283894294 Zm00004b005121c Zm00004b005121,Zm00004b005122 simMerged
exon.116829 chr1 283894544 283894654 Zm00004b005121c 283899622 283894294 Zm00004b005121c Zm00004b005121,Zm00004b005122 simMerged
exon.116830 chr1 283893476 283894294 Zm00004b005121 283899622 283894294 Zm00004b005121c Zm00004b005121,Zm00004b005122 simMerged
exon.116830 chr1 283893476 283894294 Zm00004b005121c 283899622 283894294 Zm00004b005121c Zm00004b005121,Zm00004b005122 simMerged
exon.117027 chr1 284249341 284249562 Zm00004b005131 284249341 284249562 Zm00004b005131c Zm00004b005131,Zm00004b005132 simMerged
exon.117027 chr1 284249341 284249562 Zm00004b005131c 284249341 284249562 Zm00004b005131c Zm00004b005131,Zm00004b005132 simMerged
exon.117171 chr1 284397862 284398320 Zm00004b005136 284397862 284398320 Zm00004b005136c Zm00004b005136,Zm00004b005137 simMerged
exon.117171 chr1 284397862 284398320 Zm00004b005136c 284397862 284398320 Zm00004b005136c Zm00004b005136,Zm00004b005137 simMerged
exon.117320 chr1 284513079 284513337 Zm00004b005140 284513079 284519825 Zm00004b005140c Zm00004b005140,Zm00004b005141 simMerged
exon.117320 chr1 284513079 284513337 Zm00004b005140c 284513079 284519825 Zm00004b005140c Zm00004b005140,Zm00004b005141 simMerged
exon.117321 chr1 284513445 284513515 Zm00004b005140 284513079 284519825 Zm00004b005140c Zm00004b005140,Zm00004b005141 simMerged
exon.117321 chr1 284513445 284513515 Zm00004b005140c 284513079 284519825 Zm00004b005140c Zm00004b005140,Zm00004b005141 simMerged
exon.117322 chr1 284513619 284513699 Zm00004b005140 284513079 284519825 Zm00004b005140c Zm00004b005140,Zm00004b005141 simMerged
exon.117322 chr1 284513619 284513699 Zm00004b005140c 284513079 284519825 Zm00004b005140c Zm00004b005140,Zm00004b005141 simMerged
exon.117323 chr1 284513793 284513836 Zm00004b005140 284513079 284519825 Zm00004b005140c Zm00004b005140,Zm00004b005141 simMerged
exon.117323 chr1 284513793 284513836 Zm00004b005140c 284513079 284519825 Zm00004b005140c Zm00004b005140,Zm00004b005141 simMerged
exon.117324 chr1 284513980 284518166 Zm00004b005140 284513079 284519825 Zm00004b005140c Zm00004b005140,Zm00004b005141 simMerged
exon.117324 chr1 284513980 284518166 Zm00004b005140c 284513079 284519825 Zm00004b005140c Zm00004b005140,Zm00004b005141 simMerged
exon.117325 chr1 284518311 284519825 Zm00004b005140 284513079 284519825 Zm00004b005140c Zm00004b005140,Zm00004b005141 simMerged
exon.117325 chr1 284518311 284519825 Zm00004b005140c 284513079 284519825 Zm00004b005140c Zm00004b005140,Zm00004b005141 simMerged
exon.118065 chr1 285502854 285503122 Zm00004b005166 285502854 285504307 Zm00004b005166c Zm00004b005166,Zm00004b005167 simMerged
exon.118065 chr1 285502854 285503122 Zm00004b005166c 285502854 285504307 Zm00004b005166c Zm00004b005166,Zm00004b005167 simMerged
exon.118066 chr1 285503249 285503352 Zm00004b005166 285502854 285504307 Zm00004b005166c Zm00004b005166,Zm00004b005167 simMerged
exon.118066 chr1 285503249 285503352 Zm00004b005166c 285502854 285504307 Zm00004b005166c Zm00004b005166,Zm00004b005167 simMerged
exon.118067 chr1 285503485 285503650 Zm00004b005166 285502854 285504307 Zm00004b005166c Zm00004b005166,Zm00004b005167 simMerged
exon.118067 chr1 285503485 285503650 Zm00004b005166c 285502854 285504307 Zm00004b005166c Zm00004b005166,Zm00004b005167 simMerged
exon.118068 chr1 285503750 285504307 Zm00004b005166 285502854 285504307 Zm00004b005166c Zm00004b005166,Zm00004b005167 simMerged
exon.118068 chr1 285503750 285504307 Zm00004b005166c 285502854 285504307 Zm00004b005166c Zm00004b005166,Zm00004b005167 simMerged
exon.118094 chr1 285643087 285643203 Zm00004b005168 285643087 285642597 Zm00004b005168c Zm00004b005168,Zm00004b005169 simMerged
exon.118094 chr1 285643087 285643203 Zm00004b005168c 285643087 285642597 Zm00004b005168c Zm00004b005168,Zm00004b005169 simMerged
exon.118095 chr1 285642707 285642895 Zm00004b005168 285643087 285642597 Zm00004b005168c Zm00004b005168,Zm00004b005169 simMerged
exon.118095 chr1 285642707 285642895 Zm00004b005168c 285643087 285642597 Zm00004b005168c Zm00004b005168,Zm00004b005169 simMerged
exon.118096 chr1 285642538 285642597 Zm00004b005168 285643087 285642597 Zm00004b005168c Zm00004b005168,Zm00004b005169 simMerged
exon.118096 chr1 285642538 285642597 Zm00004b005168c 285643087 285642597 Zm00004b005168c Zm00004b005168,Zm00004b005169 simMerged
exon.118116 chr1 285653852 285654449 Zm00004b005170 285653852 285651148 Zm00004b005170c Zm00004b005170,Zm00004b005171 simMerged
exon.118116 chr1 285653852 285654449 Zm00004b005170c 285653852 285651148 Zm00004b005170c Zm00004b005170,Zm00004b005171 simMerged
exon.118117 chr1 285652291 285652482 Zm00004b005170 285653852 285651148 Zm00004b005170c Zm00004b005170,Zm00004b005171 simMerged
exon.118117 chr1 285652291 285652482 Zm00004b005170c 285653852 285651148 Zm00004b005170c Zm00004b005170,Zm00004b005171 simMerged
exon.118118 chr1 285651633 285651792 Zm00004b005170 285653852 285651148 Zm00004b005170c Zm00004b005170,Zm00004b005171 simMerged
exon.118118 chr1 285651633 285651792 Zm00004b005170c 285653852 285651148 Zm00004b005170c Zm00004b005170,Zm00004b005171 simMerged
exon.118119 chr1 285651433 285651535 Zm00004b005170 285653852 285651148 Zm00004b005170c Zm00004b005170,Zm00004b005171 simMerged
exon.118119 chr1 285651433 285651535 Zm00004b005170c 285653852 285651148 Zm00004b005170c Zm00004b005170,Zm00004b005171 simMerged
exon.118120 chr1 285651277 285651358 Zm00004b005170 285653852 285651148 Zm00004b005170c Zm00004b005170,Zm00004b005171 simMerged
exon.118120 chr1 285651277 285651358 Zm00004b005170c 285653852 285651148 Zm00004b005170c Zm00004b005170,Zm00004b005171 simMerged
exon.118121 chr1 285650738 285651148 Zm00004b005170 285653852 285651148 Zm00004b005170c Zm00004b005170,Zm00004b005171 simMerged
exon.118121 chr1 285650738 285651148 Zm00004b005170c 285653852 285651148 Zm00004b005170c Zm00004b005170,Zm00004b005171 simMerged
exon.118135 chr1 285902837 285903598 Zm00004b005172 285902837 285914521 Zm00004b005172c Zm00004b005172,Zm00004b005173 simMerged
exon.118135 chr1 285902837 285903598 Zm00004b005172c 285902837 285914521 Zm00004b005172c Zm00004b005172,Zm00004b005173 simMerged
exon.118136 chr1 285913273 285913814 Zm00004b005172 285902837 285914521 Zm00004b005172c Zm00004b005172,Zm00004b005173 simMerged
exon.118136 chr1 285913273 285913814 Zm00004b005172c 285902837 285914521 Zm00004b005172c Zm00004b005172,Zm00004b005173 simMerged
exon.118137 chr1 285913898 285914521 Zm00004b005172 285902837 285914521 Zm00004b005172c Zm00004b005172,Zm00004b005173 simMerged
exon.118137 chr1 285913898 285914521 Zm00004b005172c 285902837 285914521 Zm00004b005172c Zm00004b005172,Zm00004b005173 simMerged
exon.118278 chr1 286098568 286098609 Zm00004b005180 286098568 286096130 Zm00004b005180c Zm00004b005180,Zm00004b005181 simMerged
exon.118278 chr1 286098568 286098609 Zm00004b005180c 286098568 286096130 Zm00004b005180c Zm00004b005180,Zm00004b005181 simMerged
exon.118279 chr1 286097386 286097499 Zm00004b005180 286098568 286096130 Zm00004b005180c Zm00004b005180,Zm00004b005181 simMerged
exon.118279 chr1 286097386 286097499 Zm00004b005180c 286098568 286096130 Zm00004b005180c Zm00004b005180,Zm00004b005181 simMerged
exon.118280 chr1 286097098 286097169 Zm00004b005180 286098568 286096130 Zm00004b005180c Zm00004b005180,Zm00004b005181 simMerged
exon.118280 chr1 286097098 286097169 Zm00004b005180c 286098568 286096130 Zm00004b005180c Zm00004b005180,Zm00004b005181 simMerged
exon.118281 chr1 286096948 286097013 Zm00004b005180 286098568 286096130 Zm00004b005180c Zm00004b005180,Zm00004b005181 simMerged
exon.118281 chr1 286096948 286097013 Zm00004b005180c 286098568 286096130 Zm00004b005180c Zm00004b005180,Zm00004b005181 simMerged
exon.118282 chr1 286096235 286096326 Zm00004b005180 286098568 286096130 Zm00004b005180c Zm00004b005180,Zm00004b005181 simMerged
exon.118282 chr1 286096235 286096326 Zm00004b005180c 286098568 286096130 Zm00004b005180c Zm00004b005180,Zm00004b005181 simMerged
exon.118283 chr1 286095338 286096130 Zm00004b005180 286098568 286096130 Zm00004b005180c Zm00004b005180,Zm00004b005181 simMerged
exon.118283 chr1 286095338 286096130 Zm00004b005180c 286098568 286096130 Zm00004b005180c Zm00004b005180,Zm00004b005181 simMerged
exon.118824 chr1 286684109 286684630 Zm00004b005198 286684109 286685341 Zm00004b005198c Zm00004b005198,Zm00004b005199 simMerged
exon.118824 chr1 286684109 286684630 Zm00004b005198c 286684109 286685341 Zm00004b005198c Zm00004b005198,Zm00004b005199 simMerged
exon.118825 chr1 286684859 286684986 Zm00004b005198 286684109 286685341 Zm00004b005198c Zm00004b005198,Zm00004b005199 simMerged
exon.118825 chr1 286684859 286684986 Zm00004b005198c 286684109 286685341 Zm00004b005198c Zm00004b005198,Zm00004b005199 simMerged
exon.118826 chr1 286685278 286685341 Zm00004b005198 286684109 286685341 Zm00004b005198c Zm00004b005198,Zm00004b005199 simMerged
exon.118826 chr1 286685278 286685341 Zm00004b005198c 286684109 286685341 Zm00004b005198c Zm00004b005198,Zm00004b005199 simMerged
exon.118840 chr1 286808838 286809848 Zm00004b005201 286808838 286809848 Zm00004b005201c Zm00004b005201,Zm00004b005202 simMerged
exon.118840 chr1 286808838 286809848 Zm00004b005201c 286808838 286809848 Zm00004b005201c Zm00004b005201,Zm00004b005202 simMerged
exon.119029 chr1 286963611 286964162 Zm00004b005205 286963611 286959508 Zm00004b005205c Zm00004b005205,Zm00004b005206 simMerged
exon.119029 chr1 286963611 286964162 Zm00004b005205c 286963611 286959508 Zm00004b005205c Zm00004b005205,Zm00004b005206 simMerged
exon.119030 chr1 286963132 286963505 Zm00004b005205 286963611 286959508 Zm00004b005205c Zm00004b005205,Zm00004b005206 simMerged
exon.119030 chr1 286963132 286963505 Zm00004b005205c 286963611 286959508 Zm00004b005205c Zm00004b005205,Zm00004b005206 simMerged
exon.119031 chr1 286961362 286961598 Zm00004b005205 286963611 286959508 Zm00004b005205c Zm00004b005205,Zm00004b005206 simMerged
exon.119031 chr1 286961362 286961598 Zm00004b005205c 286963611 286959508 Zm00004b005205c Zm00004b005205,Zm00004b005206 simMerged
exon.119032 chr1 286961211 286961272 Zm00004b005205 286963611 286959508 Zm00004b005205c Zm00004b005205,Zm00004b005206 simMerged
exon.119032 chr1 286961211 286961272 Zm00004b005205c 286963611 286959508 Zm00004b005205c Zm00004b005205,Zm00004b005206 simMerged
exon.119033 chr1 286959502 286959508 Zm00004b005205 286963611 286959508 Zm00004b005205c Zm00004b005205,Zm00004b005206 simMerged
exon.119033 chr1 286959502 286959508 Zm00004b005205c 286963611 286959508 Zm00004b005205c Zm00004b005205,Zm00004b005206 simMerged
exon.119061 chr1 287385547 287385918 Zm00004b005210 287385547 287390115 Zm00004b005210c Zm00004b005210,Zm00004b005211 simMerged
exon.119061 chr1 287385547 287385918 Zm00004b005210c 287385547 287390115 Zm00004b005210c Zm00004b005210,Zm00004b005211 simMerged
exon.119062 chr1 287386024 287386137 Zm00004b005210 287385547 287390115 Zm00004b005210c Zm00004b005210,Zm00004b005211 simMerged
exon.119062 chr1 287386024 287386137 Zm00004b005210c 287385547 287390115 Zm00004b005210c Zm00004b005210,Zm00004b005211 simMerged
exon.119063 chr1 287387034 287387191 Zm00004b005210 287385547 287390115 Zm00004b005210c Zm00004b005210,Zm00004b005211 simMerged
exon.119063 chr1 287387034 287387191 Zm00004b005210c 287385547 287390115 Zm00004b005210c Zm00004b005210,Zm00004b005211 simMerged
exon.119064 chr1 287387518 287387620 Zm00004b005210 287385547 287390115 Zm00004b005210c Zm00004b005210,Zm00004b005211 simMerged
exon.119064 chr1 287387518 287387620 Zm00004b005210c 287385547 287390115 Zm00004b005210c Zm00004b005210,Zm00004b005211 simMerged
exon.119065 chr1 287388413 287388508 Zm00004b005210 287385547 287390115 Zm00004b005210c Zm00004b005210,Zm00004b005211 simMerged
exon.119065 chr1 287388413 287388508 Zm00004b005210c 287385547 287390115 Zm00004b005210c Zm00004b005210,Zm00004b005211 simMerged
exon.119066 chr1 287388769 287388834 Zm00004b005210 287385547 287390115 Zm00004b005210c Zm00004b005210,Zm00004b005211 simMerged
exon.119066 chr1 287388769 287388834 Zm00004b005210c 287385547 287390115 Zm00004b005210c Zm00004b005210,Zm00004b005211 simMerged
exon.119067 chr1 287388904 287389023 Zm00004b005210 287385547 287390115 Zm00004b005210c Zm00004b005210,Zm00004b005211 simMerged
exon.119067 chr1 287388904 287389023 Zm00004b005210c 287385547 287390115 Zm00004b005210c Zm00004b005210,Zm00004b005211 simMerged
exon.119068 chr1 287389470 287389938 Zm00004b005210 287385547 287390115 Zm00004b005210c Zm00004b005210,Zm00004b005211 simMerged
exon.119068 chr1 287389470 287389938 Zm00004b005210c 287385547 287390115 Zm00004b005210c Zm00004b005210,Zm00004b005211 simMerged
exon.119069 chr1 287390060 287390115 Zm00004b005210 287385547 287390115 Zm00004b005210c Zm00004b005210,Zm00004b005211 simMerged
exon.119069 chr1 287390060 287390115 Zm00004b005210c 287385547 287390115 Zm00004b005210c Zm00004b005210,Zm00004b005211 simMerged
exon.119361 chr1 288020074 288020904 Zm00004b005220 288020074 288020904 Zm00004b005220c Zm00004b005220,Zm00004b005221 simMerged
exon.119361 chr1 288020074 288020904 Zm00004b005220c 288020074 288020904 Zm00004b005220c Zm00004b005220,Zm00004b005221 simMerged
exon.119497 chr1 288331262 288331832 Zm00004b005225 288331262 288333590 Zm00004b005225c Zm00004b005225,Zm00004b005226 simMerged
exon.119497 chr1 288331262 288331832 Zm00004b005225c 288331262 288333590 Zm00004b005225c Zm00004b005225,Zm00004b005226 simMerged
exon.119498 chr1 288331976 288332106 Zm00004b005225 288331262 288333590 Zm00004b005225c Zm00004b005225,Zm00004b005226 simMerged
exon.119498 chr1 288331976 288332106 Zm00004b005225c 288331262 288333590 Zm00004b005225c Zm00004b005225,Zm00004b005226 simMerged
exon.119499 chr1 288332269 288332629 Zm00004b005225 288331262 288333590 Zm00004b005225c Zm00004b005225,Zm00004b005226 simMerged
exon.119499 chr1 288332269 288332629 Zm00004b005225c 288331262 288333590 Zm00004b005225c Zm00004b005225,Zm00004b005226 simMerged
exon.119500 chr1 288332725 288332801 Zm00004b005225 288331262 288333590 Zm00004b005225c Zm00004b005225,Zm00004b005226 simMerged
exon.119500 chr1 288332725 288332801 Zm00004b005225c 288331262 288333590 Zm00004b005225c Zm00004b005225,Zm00004b005226 simMerged
exon.119501 chr1 288332941 288333590 Zm00004b005225 288331262 288333590 Zm00004b005225c Zm00004b005225,Zm00004b005226 simMerged
exon.119501 chr1 288332941 288333590 Zm00004b005225c 288331262 288333590 Zm00004b005225c Zm00004b005225,Zm00004b005226 simMerged
exon.119525 chr1 288422831 288422960 Zm00004b005227 288422831 288423575 Zm00004b005227c Zm00004b005227,Zm00004b005228 simMerged
exon.119525 chr1 288422831 288422960 Zm00004b005227c 288422831 288423575 Zm00004b005227c Zm00004b005227,Zm00004b005228 simMerged
exon.119526 chr1 288423023 288423575 Zm00004b005227 288422831 288423575 Zm00004b005227c Zm00004b005227,Zm00004b005228 simMerged
exon.119526 chr1 288423023 288423575 Zm00004b005227c 288422831 288423575 Zm00004b005227c Zm00004b005227,Zm00004b005228 simMerged
exon.119592 chr1 288641205 288641352 Zm00004b005232 288641205 288640270 Zm00004b005232c Zm00004b005232,Zm00004b005233 simMerged
exon.119592 chr1 288641205 288641352 Zm00004b005232c 288641205 288640270 Zm00004b005232c Zm00004b005232,Zm00004b005233 simMerged
exon.119593 chr1 288641019 288641087 Zm00004b005232 288641205 288640270 Zm00004b005232c Zm00004b005232,Zm00004b005233 simMerged
exon.119593 chr1 288641019 288641087 Zm00004b005232c 288641205 288640270 Zm00004b005232c Zm00004b005232,Zm00004b005233 simMerged
exon.119594 chr1 288640875 288640943 Zm00004b005232 288641205 288640270 Zm00004b005232c Zm00004b005232,Zm00004b005233 simMerged
exon.119594 chr1 288640875 288640943 Zm00004b005232c 288641205 288640270 Zm00004b005232c Zm00004b005232,Zm00004b005233 simMerged
exon.119595 chr1 288640359 288640426 Zm00004b005232 288641205 288640270 Zm00004b005232c Zm00004b005232,Zm00004b005233 simMerged
exon.119595 chr1 288640359 288640426 Zm00004b005232c 288641205 288640270 Zm00004b005232c Zm00004b005232,Zm00004b005233 simMerged
exon.119596 chr1 288640058 288640270 Zm00004b005232 288641205 288640270 Zm00004b005232c Zm00004b005232,Zm00004b005233 simMerged
exon.119596 chr1 288640058 288640270 Zm00004b005232c 288641205 288640270 Zm00004b005232c Zm00004b005232,Zm00004b005233 simMerged
exon.119674 chr1 288700103 288700309 Zm00004b005234 288700103 288699168 Zm00004b005234c Zm00004b005234,Zm00004b005235 simMerged
exon.119674 chr1 288700103 288700309 Zm00004b005234c 288700103 288699168 Zm00004b005234c Zm00004b005234,Zm00004b005235 simMerged
exon.119675 chr1 288699917 288699985 Zm00004b005234 288700103 288699168 Zm00004b005234c Zm00004b005234,Zm00004b005235 simMerged
exon.119675 chr1 288699917 288699985 Zm00004b005234c 288700103 288699168 Zm00004b005234c Zm00004b005234,Zm00004b005235 simMerged
exon.119676 chr1 288699773 288699841 Zm00004b005234 288700103 288699168 Zm00004b005234c Zm00004b005234,Zm00004b005235 simMerged
exon.119676 chr1 288699773 288699841 Zm00004b005234c 288700103 288699168 Zm00004b005234c Zm00004b005234,Zm00004b005235 simMerged
exon.119677 chr1 288699257 288699324 Zm00004b005234 288700103 288699168 Zm00004b005234c Zm00004b005234,Zm00004b005235 simMerged
exon.119677 chr1 288699257 288699324 Zm00004b005234c 288700103 288699168 Zm00004b005234c Zm00004b005234,Zm00004b005235 simMerged
exon.119678 chr1 288698956 288699168 Zm00004b005234 288700103 288699168 Zm00004b005234c Zm00004b005234,Zm00004b005235 simMerged
exon.119678 chr1 288698956 288699168 Zm00004b005234c 288700103 288699168 Zm00004b005234c Zm00004b005234,Zm00004b005235 simMerged
exon.119844 chr1 288930467 288931090 Zm00004b005241 288930467 288931090 Zm00004b005241c Zm00004b005241,Zm00004b005242 simMerged
exon.119844 chr1 288930467 288931090 Zm00004b005241c 288930467 288931090 Zm00004b005241c Zm00004b005241,Zm00004b005242 simMerged
exon.119875 chr1 288968187 288968845 Zm00004b005245 288968187 288976809 Zm00004b005245c Zm00004b005245,Zm00004b005246 simMerged
exon.119875 chr1 288968187 288968845 Zm00004b005245c 288968187 288976809 Zm00004b005245c Zm00004b005245,Zm00004b005246 simMerged
exon.119876 chr1 288969053 288969129 Zm00004b005245 288968187 288976809 Zm00004b005245c Zm00004b005245,Zm00004b005246 simMerged
exon.119876 chr1 288969053 288969129 Zm00004b005245c 288968187 288976809 Zm00004b005245c Zm00004b005245,Zm00004b005246 simMerged
exon.119877 chr1 288969575 288969623 Zm00004b005245 288968187 288976809 Zm00004b005245c Zm00004b005245,Zm00004b005246 simMerged
exon.119877 chr1 288969575 288969623 Zm00004b005245c 288968187 288976809 Zm00004b005245c Zm00004b005245,Zm00004b005246 simMerged
exon.119878 chr1 288969737 288970037 Zm00004b005245 288968187 288976809 Zm00004b005245c Zm00004b005245,Zm00004b005246 simMerged
exon.119878 chr1 288969737 288970037 Zm00004b005245c 288968187 288976809 Zm00004b005245c Zm00004b005245,Zm00004b005246 simMerged
exon.119879 chr1 288976309 288976436 Zm00004b005245 288968187 288976809 Zm00004b005245c Zm00004b005245,Zm00004b005246 simMerged
exon.119879 chr1 288976309 288976436 Zm00004b005245c 288968187 288976809 Zm00004b005245c Zm00004b005245,Zm00004b005246 simMerged
exon.119880 chr1 288976508 288976809 Zm00004b005245 288968187 288976809 Zm00004b005245c Zm00004b005245,Zm00004b005246 simMerged
exon.119880 chr1 288976508 288976809 Zm00004b005245c 288968187 288976809 Zm00004b005245c Zm00004b005245,Zm00004b005246 simMerged
exon.119895 chr1 288982402 288982843 Zm00004b005247 288982402 288986630 Zm00004b005247c Zm00004b005247,Zm00004b005248 simMerged
exon.119895 chr1 288982402 288982843 Zm00004b005247c 288982402 288986630 Zm00004b005247c Zm00004b005247,Zm00004b005248 simMerged
exon.119896 chr1 288983168 288983226 Zm00004b005247 288982402 288986630 Zm00004b005247c Zm00004b005247,Zm00004b005248 simMerged
exon.119896 chr1 288983168 288983226 Zm00004b005247c 288982402 288986630 Zm00004b005247c Zm00004b005247,Zm00004b005248 simMerged
exon.119897 chr1 288983661 288983779 Zm00004b005247 288982402 288986630 Zm00004b005247c Zm00004b005247,Zm00004b005248 simMerged
exon.119897 chr1 288983661 288983779 Zm00004b005247c 288982402 288986630 Zm00004b005247c Zm00004b005247,Zm00004b005248 simMerged
exon.119898 chr1 288983871 288984108 Zm00004b005247 288982402 288986630 Zm00004b005247c Zm00004b005247,Zm00004b005248 simMerged
exon.119898 chr1 288983871 288984108 Zm00004b005247c 288982402 288986630 Zm00004b005247c Zm00004b005247,Zm00004b005248 simMerged
exon.119899 chr1 288984192 288984315 Zm00004b005247 288982402 288986630 Zm00004b005247c Zm00004b005247,Zm00004b005248 simMerged
exon.119899 chr1 288984192 288984315 Zm00004b005247c 288982402 288986630 Zm00004b005247c Zm00004b005247,Zm00004b005248 simMerged
exon.119900 chr1 288984529 288984625 Zm00004b005247 288982402 288986630 Zm00004b005247c Zm00004b005247,Zm00004b005248 simMerged
exon.119900 chr1 288984529 288984625 Zm00004b005247c 288982402 288986630 Zm00004b005247c Zm00004b005247,Zm00004b005248 simMerged
exon.119901 chr1 288985834 288986630 Zm00004b005247 288982402 288986630 Zm00004b005247c Zm00004b005247,Zm00004b005248 simMerged
exon.119901 chr1 288985834 288986630 Zm00004b005247c 288982402 288986630 Zm00004b005247c Zm00004b005247,Zm00004b005248 simMerged
exon.120064 chr1 289224016 289224520 Zm00004b005255 289224016 289219774 Zm00004b005255c Zm00004b005255,Zm00004b005256 simMerged
exon.120064 chr1 289224016 289224520 Zm00004b005255c 289224016 289219774 Zm00004b005255c Zm00004b005255,Zm00004b005256 simMerged
exon.120065 chr1 289223799 289223923 Zm00004b005255 289224016 289219774 Zm00004b005255c Zm00004b005255,Zm00004b005256 simMerged
exon.120065 chr1 289223799 289223923 Zm00004b005255c 289224016 289219774 Zm00004b005255c Zm00004b005255,Zm00004b005256 simMerged
exon.120066 chr1 289222949 289223024 Zm00004b005255 289224016 289219774 Zm00004b005255c Zm00004b005255,Zm00004b005256 simMerged
exon.120066 chr1 289222949 289223024 Zm00004b005255c 289224016 289219774 Zm00004b005255c Zm00004b005255,Zm00004b005256 simMerged
exon.120067 chr1 289222738 289222821 Zm00004b005255 289224016 289219774 Zm00004b005255c Zm00004b005255,Zm00004b005256 simMerged
exon.120067 chr1 289222738 289222821 Zm00004b005255c 289224016 289219774 Zm00004b005255c Zm00004b005255,Zm00004b005256 simMerged
exon.120068 chr1 289222203 289222319 Zm00004b005255 289224016 289219774 Zm00004b005255c Zm00004b005255,Zm00004b005256 simMerged
exon.120068 chr1 289222203 289222319 Zm00004b005255c 289224016 289219774 Zm00004b005255c Zm00004b005255,Zm00004b005256 simMerged
exon.120069 chr1 289221651 289222103 Zm00004b005255 289224016 289219774 Zm00004b005255c Zm00004b005255,Zm00004b005256 simMerged
exon.120069 chr1 289221651 289222103 Zm00004b005255c 289224016 289219774 Zm00004b005255c Zm00004b005255,Zm00004b005256 simMerged
exon.120070 chr1 289221028 289221434 Zm00004b005255 289224016 289219774 Zm00004b005255c Zm00004b005255,Zm00004b005256 simMerged
exon.120070 chr1 289221028 289221434 Zm00004b005255c 289224016 289219774 Zm00004b005255c Zm00004b005255,Zm00004b005256 simMerged
exon.120071 chr1 289220830 289220929 Zm00004b005255 289224016 289219774 Zm00004b005255c Zm00004b005255,Zm00004b005256 simMerged
exon.120071 chr1 289220830 289220929 Zm00004b005255c 289224016 289219774 Zm00004b005255c Zm00004b005255,Zm00004b005256 simMerged
exon.120072 chr1 289220680 289220739 Zm00004b005255 289224016 289219774 Zm00004b005255c Zm00004b005255,Zm00004b005256 simMerged
exon.120072 chr1 289220680 289220739 Zm00004b005255c 289224016 289219774 Zm00004b005255c Zm00004b005255,Zm00004b005256 simMerged
exon.120073 chr1 289220484 289220570 Zm00004b005255 289224016 289219774 Zm00004b005255c Zm00004b005255,Zm00004b005256 simMerged
exon.120073 chr1 289220484 289220570 Zm00004b005255c 289224016 289219774 Zm00004b005255c Zm00004b005255,Zm00004b005256 simMerged
exon.120074 chr1 289220224 289220361 Zm00004b005255 289224016 289219774 Zm00004b005255c Zm00004b005255,Zm00004b005256 simMerged
exon.120074 chr1 289220224 289220361 Zm00004b005255c 289224016 289219774 Zm00004b005255c Zm00004b005255,Zm00004b005256 simMerged
exon.120075 chr1 289219191 289219774 Zm00004b005255 289224016 289219774 Zm00004b005255c Zm00004b005255,Zm00004b005256 simMerged
exon.120075 chr1 289219191 289219774 Zm00004b005255c 289224016 289219774 Zm00004b005255c Zm00004b005255,Zm00004b005256 simMerged
exon.120170 chr1 289281299 289281610 Zm00004b005257 289281299 289282462 Zm00004b005257c Zm00004b005257,Zm00004b005258 simMerged
exon.120170 chr1 289281299 289281610 Zm00004b005257c 289281299 289282462 Zm00004b005257c Zm00004b005257,Zm00004b005258 simMerged
exon.120171 chr1 289281682 289281745 Zm00004b005257 289281299 289282462 Zm00004b005257c Zm00004b005257,Zm00004b005258 simMerged
exon.120171 chr1 289281682 289281745 Zm00004b005257c 289281299 289282462 Zm00004b005257c Zm00004b005257,Zm00004b005258 simMerged
exon.120172 chr1 289281811 289281943 Zm00004b005257 289281299 289282462 Zm00004b005257c Zm00004b005257,Zm00004b005258 simMerged
exon.120172 chr1 289281811 289281943 Zm00004b005257c 289281299 289282462 Zm00004b005257c Zm00004b005257,Zm00004b005258 simMerged
exon.120173 chr1 289282013 289282086 Zm00004b005257 289281299 289282462 Zm00004b005257c Zm00004b005257,Zm00004b005258 simMerged
exon.120173 chr1 289282013 289282086 Zm00004b005257c 289281299 289282462 Zm00004b005257c Zm00004b005257,Zm00004b005258 simMerged
exon.120174 chr1 289282173 289282462 Zm00004b005257 289281299 289282462 Zm00004b005257c Zm00004b005257,Zm00004b005258 simMerged
exon.120174 chr1 289282173 289282462 Zm00004b005257c 289281299 289282462 Zm00004b005257c Zm00004b005257,Zm00004b005258 simMerged
exon.120233 chr1 289390380 289390893 Zm00004b005261 289390380 289388403 Zm00004b005261c Zm00004b005261,Zm00004b005262 simMerged
exon.120233 chr1 289390380 289390893 Zm00004b005261c 289390380 289388403 Zm00004b005261c Zm00004b005261,Zm00004b005262 simMerged
exon.120234 chr1 289390051 289390270 Zm00004b005261 289390380 289388403 Zm00004b005261c Zm00004b005261,Zm00004b005262 simMerged
exon.120234 chr1 289390051 289390270 Zm00004b005261c 289390380 289388403 Zm00004b005261c Zm00004b005261,Zm00004b005262 simMerged
exon.120235 chr1 289389818 289389929 Zm00004b005261 289390380 289388403 Zm00004b005261c Zm00004b005261,Zm00004b005262 simMerged
exon.120235 chr1 289389818 289389929 Zm00004b005261c 289390380 289388403 Zm00004b005261c Zm00004b005261,Zm00004b005262 simMerged
exon.120236 chr1 289389459 289389731 Zm00004b005261 289390380 289388403 Zm00004b005261c Zm00004b005261,Zm00004b005262 simMerged
exon.120236 chr1 289389459 289389731 Zm00004b005261c 289390380 289388403 Zm00004b005261c Zm00004b005261,Zm00004b005262 simMerged
exon.120237 chr1 289388919 289389076 Zm00004b005261 289390380 289388403 Zm00004b005261c Zm00004b005261,Zm00004b005262 simMerged
exon.120237 chr1 289388919 289389076 Zm00004b005261c 289390380 289388403 Zm00004b005261c Zm00004b005261,Zm00004b005262 simMerged
exon.120238 chr1 289388668 289388824 Zm00004b005261 289390380 289388403 Zm00004b005261c Zm00004b005261,Zm00004b005262 simMerged
exon.120238 chr1 289388668 289388824 Zm00004b005261c 289390380 289388403 Zm00004b005261c Zm00004b005261,Zm00004b005262 simMerged
exon.120239 chr1 289388497 289388580 Zm00004b005261 289390380 289388403 Zm00004b005261c Zm00004b005261,Zm00004b005262 simMerged
exon.120239 chr1 289388497 289388580 Zm00004b005261c 289390380 289388403 Zm00004b005261c Zm00004b005261,Zm00004b005262 simMerged
exon.120240 chr1 289387925 289388403 Zm00004b005261 289390380 289388403 Zm00004b005261c Zm00004b005261,Zm00004b005262 simMerged
exon.120240 chr1 289387925 289388403 Zm00004b005261c 289390380 289388403 Zm00004b005261c Zm00004b005261,Zm00004b005262 simMerged
exon.120256 chr1 289507866 289508417 Zm00004b005264 289507866 289508417 Zm00004b005264c Zm00004b005264,Zm00004b005265 simMerged
exon.120256 chr1 289507866 289508417 Zm00004b005264c 289507866 289508417 Zm00004b005264c Zm00004b005264,Zm00004b005265 simMerged
exon.120273 chr1 289732073 289732765 Zm00004b005266 289732073 289736210 Zm00004b005266c Zm00004b005266,Zm00004b005267 simMerged
exon.120273 chr1 289732073 289732765 Zm00004b005266c 289732073 289736210 Zm00004b005266c Zm00004b005266,Zm00004b005267 simMerged
exon.120274 chr1 289732973 289733546 Zm00004b005266 289732073 289736210 Zm00004b005266c Zm00004b005266,Zm00004b005267 simMerged
exon.120274 chr1 289732973 289733546 Zm00004b005266c 289732073 289736210 Zm00004b005266c Zm00004b005266,Zm00004b005267 simMerged
exon.120275 chr1 289733671 289733753 Zm00004b005266 289732073 289736210 Zm00004b005266c Zm00004b005266,Zm00004b005267 simMerged
exon.120275 chr1 289733671 289733753 Zm00004b005266c 289732073 289736210 Zm00004b005266c Zm00004b005266,Zm00004b005267 simMerged
exon.120276 chr1 289734101 289734189 Zm00004b005266 289732073 289736210 Zm00004b005266c Zm00004b005266,Zm00004b005267 simMerged
exon.120276 chr1 289734101 289734189 Zm00004b005266c 289732073 289736210 Zm00004b005266c Zm00004b005266,Zm00004b005267 simMerged
exon.120277 chr1 289734295 289734368 Zm00004b005266 289732073 289736210 Zm00004b005266c Zm00004b005266,Zm00004b005267 simMerged
exon.120277 chr1 289734295 289734368 Zm00004b005266c 289732073 289736210 Zm00004b005266c Zm00004b005266,Zm00004b005267 simMerged
exon.120278 chr1 289734463 289734513 Zm00004b005266 289732073 289736210 Zm00004b005266c Zm00004b005266,Zm00004b005267 simMerged
exon.120278 chr1 289734463 289734513 Zm00004b005266c 289732073 289736210 Zm00004b005266c Zm00004b005266,Zm00004b005267 simMerged
exon.120279 chr1 289734616 289734692 Zm00004b005266 289732073 289736210 Zm00004b005266c Zm00004b005266,Zm00004b005267 simMerged
exon.120279 chr1 289734616 289734692 Zm00004b005266c 289732073 289736210 Zm00004b005266c Zm00004b005266,Zm00004b005267 simMerged
exon.120280 chr1 289735276 289736210 Zm00004b005266 289732073 289736210 Zm00004b005266c Zm00004b005266,Zm00004b005267 simMerged
exon.120280 chr1 289735276 289736210 Zm00004b005266c 289732073 289736210 Zm00004b005266c Zm00004b005266,Zm00004b005267 simMerged
exon.120438 chr1 289866035 289866448 Zm00004b005269 289866035 289865574 Zm00004b005269c Zm00004b005269,Zm00004b005270 simMerged
exon.120438 chr1 289866035 289866448 Zm00004b005269c 289866035 289865574 Zm00004b005269c Zm00004b005269,Zm00004b005270 simMerged
exon.120439 chr1 289865739 289865868 Zm00004b005269 289866035 289865574 Zm00004b005269c Zm00004b005269,Zm00004b005270 simMerged
exon.120439 chr1 289865739 289865868 Zm00004b005269c 289866035 289865574 Zm00004b005269c Zm00004b005269,Zm00004b005270 simMerged
exon.120440 chr1 289864580 289865574 Zm00004b005269 289866035 289865574 Zm00004b005269c Zm00004b005269,Zm00004b005270 simMerged
exon.120440 chr1 289864580 289865574 Zm00004b005269c 289866035 289865574 Zm00004b005269c Zm00004b005269,Zm00004b005270 simMerged
exon.120467 chr1 289980908 289981896 Zm00004b005272 289980908 289982941 Zm00004b005272c Zm00004b005272,Zm00004b005273 simMerged
exon.120467 chr1 289980908 289981896 Zm00004b005272c 289980908 289982941 Zm00004b005272c Zm00004b005272,Zm00004b005273 simMerged
exon.120468 chr1 289981999 289982941 Zm00004b005272 289980908 289982941 Zm00004b005272c Zm00004b005272,Zm00004b005273 simMerged
exon.120468 chr1 289981999 289982941 Zm00004b005272c 289980908 289982941 Zm00004b005272c Zm00004b005272,Zm00004b005273 simMerged
exon.120520 chr1 290077021 290077115 Zm00004b005277 290077021 290075859 Zm00004b005277c Zm00004b005277,Zm00004b005278 simMerged
exon.120520 chr1 290077021 290077115 Zm00004b005277c 290077021 290075859 Zm00004b005277c Zm00004b005277,Zm00004b005278 simMerged
exon.120521 chr1 290076539 290076893 Zm00004b005277 290077021 290075859 Zm00004b005277c Zm00004b005277,Zm00004b005278 simMerged
exon.120521 chr1 290076539 290076893 Zm00004b005277c 290077021 290075859 Zm00004b005277c Zm00004b005277,Zm00004b005278 simMerged
exon.120522 chr1 290074959 290075859 Zm00004b005277 290077021 290075859 Zm00004b005277c Zm00004b005277,Zm00004b005278 simMerged
exon.120522 chr1 290074959 290075859 Zm00004b005277c 290077021 290075859 Zm00004b005277c Zm00004b005277,Zm00004b005278 simMerged
exon.120560 chr1 290185239 290185505 Zm00004b005280 290185239 290185505 Zm00004b005280c Zm00004b005280,Zm00004b005281 simMerged
exon.120560 chr1 290185239 290185505 Zm00004b005280c 290185239 290185505 Zm00004b005280c Zm00004b005280,Zm00004b005281 simMerged
exon.120716 chr1 290790227 290791007 Zm00004b005288 290790227 290773927 Zm00004b005288c Zm00004b005288,Zm00004b005289 simMerged
exon.120716 chr1 290790227 290791007 Zm00004b005288c 290790227 290773927 Zm00004b005288c Zm00004b005288,Zm00004b005289 simMerged
exon.120717 chr1 290789446 290789708 Zm00004b005288 290790227 290773927 Zm00004b005288c Zm00004b005288,Zm00004b005289 simMerged
exon.120717 chr1 290789446 290789708 Zm00004b005288c 290790227 290773927 Zm00004b005288c Zm00004b005288,Zm00004b005289 simMerged
exon.120718 chr1 290788052 290788129 Zm00004b005288 290790227 290773927 Zm00004b005288c Zm00004b005288,Zm00004b005289 simMerged
exon.120718 chr1 290788052 290788129 Zm00004b005288c 290790227 290773927 Zm00004b005288c Zm00004b005288,Zm00004b005289 simMerged
exon.120719 chr1 290786724 290786944 Zm00004b005288 290790227 290773927 Zm00004b005288c Zm00004b005288,Zm00004b005289 simMerged
exon.120719 chr1 290786724 290786944 Zm00004b005288c 290790227 290773927 Zm00004b005288c Zm00004b005288,Zm00004b005289 simMerged
exon.120720 chr1 290785173 290785265 Zm00004b005288 290790227 290773927 Zm00004b005288c Zm00004b005288,Zm00004b005289 simMerged
exon.120720 chr1 290785173 290785265 Zm00004b005288c 290790227 290773927 Zm00004b005288c Zm00004b005288,Zm00004b005289 simMerged
exon.120721 chr1 290781474 290781557 Zm00004b005288 290790227 290773927 Zm00004b005288c Zm00004b005288,Zm00004b005289 simMerged
exon.120721 chr1 290781474 290781557 Zm00004b005288c 290790227 290773927 Zm00004b005288c Zm00004b005288,Zm00004b005289 simMerged
exon.120722 chr1 290781165 290781281 Zm00004b005288 290790227 290773927 Zm00004b005288c Zm00004b005288,Zm00004b005289 simMerged
exon.120722 chr1 290781165 290781281 Zm00004b005288c 290790227 290773927 Zm00004b005288c Zm00004b005288,Zm00004b005289 simMerged
exon.120723 chr1 290780836 290780968 Zm00004b005288 290790227 290773927 Zm00004b005288c Zm00004b005288,Zm00004b005289 simMerged
exon.120723 chr1 290780836 290780968 Zm00004b005288c 290790227 290773927 Zm00004b005288c Zm00004b005288,Zm00004b005289 simMerged
exon.120724 chr1 290780697 290780750 Zm00004b005288 290790227 290773927 Zm00004b005288c Zm00004b005288,Zm00004b005289 simMerged
exon.120724 chr1 290780697 290780750 Zm00004b005288c 290790227 290773927 Zm00004b005288c Zm00004b005288,Zm00004b005289 simMerged
exon.120725 chr1 290779377 290779434 Zm00004b005288 290790227 290773927 Zm00004b005288c Zm00004b005288,Zm00004b005289 simMerged
exon.120725 chr1 290779377 290779434 Zm00004b005288c 290790227 290773927 Zm00004b005288c Zm00004b005288,Zm00004b005289 simMerged
exon.120726 chr1 290775174 290775250 Zm00004b005288 290790227 290773927 Zm00004b005288c Zm00004b005288,Zm00004b005289 simMerged
exon.120726 chr1 290775174 290775250 Zm00004b005288c 290790227 290773927 Zm00004b005288c Zm00004b005288,Zm00004b005289 simMerged
exon.120727 chr1 290774669 290774739 Zm00004b005288 290790227 290773927 Zm00004b005288c Zm00004b005288,Zm00004b005289 simMerged
exon.120727 chr1 290774669 290774739 Zm00004b005288c 290790227 290773927 Zm00004b005288c Zm00004b005288,Zm00004b005289 simMerged
exon.120728 chr1 290774482 290774542 Zm00004b005288 290790227 290773927 Zm00004b005288c Zm00004b005288,Zm00004b005289 simMerged
exon.120728 chr1 290774482 290774542 Zm00004b005288c 290790227 290773927 Zm00004b005288c Zm00004b005288,Zm00004b005289 simMerged
exon.120729 chr1 290774166 290774225 Zm00004b005288 290790227 290773927 Zm00004b005288c Zm00004b005288,Zm00004b005289 simMerged
exon.120729 chr1 290774166 290774225 Zm00004b005288c 290790227 290773927 Zm00004b005288c Zm00004b005288,Zm00004b005289 simMerged
exon.120730 chr1 290774021 290774083 Zm00004b005288 290790227 290773927 Zm00004b005288c Zm00004b005288,Zm00004b005289 simMerged
exon.120730 chr1 290774021 290774083 Zm00004b005288c 290790227 290773927 Zm00004b005288c Zm00004b005288,Zm00004b005289 simMerged
exon.120731 chr1 290773394 290773927 Zm00004b005288 290790227 290773927 Zm00004b005288c Zm00004b005288,Zm00004b005289 simMerged
exon.120731 chr1 290773394 290773927 Zm00004b005288c 290790227 290773927 Zm00004b005288c Zm00004b005288,Zm00004b005289 simMerged
exon.120881 chr1 291107023 291110070 Zm00004b005295 291107023 291110070 Zm00004b005295c Zm00004b005295,Zm00004b005296 simMerged
exon.120881 chr1 291107023 291110070 Zm00004b005295c 291107023 291110070 Zm00004b005295c Zm00004b005295,Zm00004b005296 simMerged
exon.120938 chr1 291199307 291199681 Zm00004b005299 291199307 291210264 Zm00004b005299c Zm00004b005299,Zm00004b005300 simMerged
exon.120938 chr1 291199307 291199681 Zm00004b005299c 291199307 291210264 Zm00004b005299c Zm00004b005299,Zm00004b005300 simMerged
exon.120939 chr1 291199903 291199969 Zm00004b005299 291199307 291210264 Zm00004b005299c Zm00004b005299,Zm00004b005300 simMerged
exon.120939 chr1 291199903 291199969 Zm00004b005299c 291199307 291210264 Zm00004b005299c Zm00004b005299,Zm00004b005300 simMerged
exon.120940 chr1 291200063 291200139 Zm00004b005299 291199307 291210264 Zm00004b005299c Zm00004b005299,Zm00004b005300 simMerged
exon.120940 chr1 291200063 291200139 Zm00004b005299c 291199307 291210264 Zm00004b005299c Zm00004b005299,Zm00004b005300 simMerged
exon.120941 chr1 291200232 291200313 Zm00004b005299 291199307 291210264 Zm00004b005299c Zm00004b005299,Zm00004b005300 simMerged
exon.120941 chr1 291200232 291200313 Zm00004b005299c 291199307 291210264 Zm00004b005299c Zm00004b005299,Zm00004b005300 simMerged
exon.120942 chr1 291200407 291200454 Zm00004b005299 291199307 291210264 Zm00004b005299c Zm00004b005299,Zm00004b005300 simMerged
exon.120942 chr1 291200407 291200454 Zm00004b005299c 291199307 291210264 Zm00004b005299c Zm00004b005299,Zm00004b005300 simMerged
exon.120943 chr1 291200714 291200869 Zm00004b005299 291199307 291210264 Zm00004b005299c Zm00004b005299,Zm00004b005300 simMerged
exon.120943 chr1 291200714 291200869 Zm00004b005299c 291199307 291210264 Zm00004b005299c Zm00004b005299,Zm00004b005300 simMerged
exon.120944 chr1 291200949 291201045 Zm00004b005299 291199307 291210264 Zm00004b005299c Zm00004b005299,Zm00004b005300 simMerged
exon.120944 chr1 291200949 291201045 Zm00004b005299c 291199307 291210264 Zm00004b005299c Zm00004b005299,Zm00004b005300 simMerged
exon.120945 chr1 291201135 291201177 Zm00004b005299 291199307 291210264 Zm00004b005299c Zm00004b005299,Zm00004b005300 simMerged
exon.120945 chr1 291201135 291201177 Zm00004b005299c 291199307 291210264 Zm00004b005299c Zm00004b005299,Zm00004b005300 simMerged
exon.120946 chr1 291201612 291201679 Zm00004b005299 291199307 291210264 Zm00004b005299c Zm00004b005299,Zm00004b005300 simMerged
exon.120946 chr1 291201612 291201679 Zm00004b005299c 291199307 291210264 Zm00004b005299c Zm00004b005299,Zm00004b005300 simMerged
exon.120947 chr1 291201774 291201858 Zm00004b005299 291199307 291210264 Zm00004b005299c Zm00004b005299,Zm00004b005300 simMerged
exon.120947 chr1 291201774 291201858 Zm00004b005299c 291199307 291210264 Zm00004b005299c Zm00004b005299,Zm00004b005300 simMerged
exon.120948 chr1 291201937 291201967 Zm00004b005299 291199307 291210264 Zm00004b005299c Zm00004b005299,Zm00004b005300 simMerged
exon.120948 chr1 291201937 291201967 Zm00004b005299c 291199307 291210264 Zm00004b005299c Zm00004b005299,Zm00004b005300 simMerged
exon.120949 chr1 291203321 291203393 Zm00004b005299 291199307 291210264 Zm00004b005299c Zm00004b005299,Zm00004b005300 simMerged
exon.120949 chr1 291203321 291203393 Zm00004b005299c 291199307 291210264 Zm00004b005299c Zm00004b005299,Zm00004b005300 simMerged
exon.120950 chr1 291203470 291203530 Zm00004b005299 291199307 291210264 Zm00004b005299c Zm00004b005299,Zm00004b005300 simMerged
exon.120950 chr1 291203470 291203530 Zm00004b005299c 291199307 291210264 Zm00004b005299c Zm00004b005299,Zm00004b005300 simMerged
exon.120951 chr1 291204363 291204429 Zm00004b005299 291199307 291210264 Zm00004b005299c Zm00004b005299,Zm00004b005300 simMerged
exon.120951 chr1 291204363 291204429 Zm00004b005299c 291199307 291210264 Zm00004b005299c Zm00004b005299,Zm00004b005300 simMerged
exon.120952 chr1 291204510 291204566 Zm00004b005299 291199307 291210264 Zm00004b005299c Zm00004b005299,Zm00004b005300 simMerged
exon.120952 chr1 291204510 291204566 Zm00004b005299c 291199307 291210264 Zm00004b005299c Zm00004b005299,Zm00004b005300 simMerged
exon.120953 chr1 291204664 291204717 Zm00004b005299 291199307 291210264 Zm00004b005299c Zm00004b005299,Zm00004b005300 simMerged
exon.120953 chr1 291204664 291204717 Zm00004b005299c 291199307 291210264 Zm00004b005299c Zm00004b005299,Zm00004b005300 simMerged
exon.120954 chr1 291204816 291204944 Zm00004b005299 291199307 291210264 Zm00004b005299c Zm00004b005299,Zm00004b005300 simMerged
exon.120954 chr1 291204816 291204944 Zm00004b005299c 291199307 291210264 Zm00004b005299c Zm00004b005299,Zm00004b005300 simMerged
exon.120955 chr1 291205659 291205722 Zm00004b005299 291199307 291210264 Zm00004b005299c Zm00004b005299,Zm00004b005300 simMerged
exon.120955 chr1 291205659 291205722 Zm00004b005299c 291199307 291210264 Zm00004b005299c Zm00004b005299,Zm00004b005300 simMerged
exon.120956 chr1 291205828 291205901 Zm00004b005299 291199307 291210264 Zm00004b005299c Zm00004b005299,Zm00004b005300 simMerged
exon.120956 chr1 291205828 291205901 Zm00004b005299c 291199307 291210264 Zm00004b005299c Zm00004b005299,Zm00004b005300 simMerged
exon.120957 chr1 291205995 291206048 Zm00004b005299 291199307 291210264 Zm00004b005299c Zm00004b005299,Zm00004b005300 simMerged
exon.120957 chr1 291205995 291206048 Zm00004b005299c 291199307 291210264 Zm00004b005299c Zm00004b005299,Zm00004b005300 simMerged
exon.120958 chr1 291206162 291206230 Zm00004b005299 291199307 291210264 Zm00004b005299c Zm00004b005299,Zm00004b005300 simMerged
exon.120958 chr1 291206162 291206230 Zm00004b005299c 291199307 291210264 Zm00004b005299c Zm00004b005299,Zm00004b005300 simMerged
exon.120959 chr1 291206341 291206430 Zm00004b005299 291199307 291210264 Zm00004b005299c Zm00004b005299,Zm00004b005300 simMerged
exon.120959 chr1 291206341 291206430 Zm00004b005299c 291199307 291210264 Zm00004b005299c Zm00004b005299,Zm00004b005300 simMerged
exon.120960 chr1 291206574 291206681 Zm00004b005299 291199307 291210264 Zm00004b005299c Zm00004b005299,Zm00004b005300 simMerged
exon.120960 chr1 291206574 291206681 Zm00004b005299c 291199307 291210264 Zm00004b005299c Zm00004b005299,Zm00004b005300 simMerged
exon.120961 chr1 291206805 291207219 Zm00004b005299 291199307 291210264 Zm00004b005299c Zm00004b005299,Zm00004b005300 simMerged
exon.120961 chr1 291206805 291207219 Zm00004b005299c 291199307 291210264 Zm00004b005299c Zm00004b005299,Zm00004b005300 simMerged
exon.120962 chr1 291207288 291207751 Zm00004b005299 291199307 291210264 Zm00004b005299c Zm00004b005299,Zm00004b005300 simMerged
exon.120962 chr1 291207288 291207751 Zm00004b005299c 291199307 291210264 Zm00004b005299c Zm00004b005299,Zm00004b005300 simMerged
exon.120963 chr1 291207883 291209157 Zm00004b005299 291199307 291210264 Zm00004b005299c Zm00004b005299,Zm00004b005300 simMerged
exon.120963 chr1 291207883 291209157 Zm00004b005299c 291199307 291210264 Zm00004b005299c Zm00004b005299,Zm00004b005300 simMerged
exon.120964 chr1 291209291 291210264 Zm00004b005299 291199307 291210264 Zm00004b005299c Zm00004b005299,Zm00004b005300 simMerged
exon.120964 chr1 291209291 291210264 Zm00004b005299c 291199307 291210264 Zm00004b005299c Zm00004b005299,Zm00004b005300 simMerged
exon.121207 chr1 291264126 291264395 Zm00004b005302 291264126 291263051 Zm00004b005302c Zm00004b005302,Zm00004b005303 simMerged
exon.121207 chr1 291264126 291264395 Zm00004b005302c 291264126 291263051 Zm00004b005302c Zm00004b005302,Zm00004b005303 simMerged
exon.121208 chr1 291263962 291264030 Zm00004b005302 291264126 291263051 Zm00004b005302c Zm00004b005302,Zm00004b005303 simMerged
exon.121208 chr1 291263962 291264030 Zm00004b005302c 291264126 291263051 Zm00004b005302c Zm00004b005302,Zm00004b005303 simMerged
exon.121209 chr1 291263397 291263469 Zm00004b005302 291264126 291263051 Zm00004b005302c Zm00004b005302,Zm00004b005303 simMerged
exon.121209 chr1 291263397 291263469 Zm00004b005302c 291264126 291263051 Zm00004b005302c Zm00004b005302,Zm00004b005303 simMerged
exon.121210 chr1 291262951 291263051 Zm00004b005302 291264126 291263051 Zm00004b005302c Zm00004b005302,Zm00004b005303 simMerged
exon.121210 chr1 291262951 291263051 Zm00004b005302c 291264126 291263051 Zm00004b005302c Zm00004b005302,Zm00004b005303 simMerged
exon.121241 chr1 291281325 291281758 Zm00004b005305 291281325 291278759 Zm00004b005305c Zm00004b005305,Zm00004b005306 simMerged
exon.121241 chr1 291281325 291281758 Zm00004b005305c 291281325 291278759 Zm00004b005305c Zm00004b005305,Zm00004b005306 simMerged
exon.121242 chr1 291281121 291281187 Zm00004b005305 291281325 291278759 Zm00004b005305c Zm00004b005305,Zm00004b005306 simMerged
exon.121242 chr1 291281121 291281187 Zm00004b005305c 291281325 291278759 Zm00004b005305c Zm00004b005305,Zm00004b005306 simMerged
exon.121243 chr1 291280892 291280980 Zm00004b005305 291281325 291278759 Zm00004b005305c Zm00004b005305,Zm00004b005306 simMerged
exon.121243 chr1 291280892 291280980 Zm00004b005305c 291281325 291278759 Zm00004b005305c Zm00004b005305,Zm00004b005306 simMerged
exon.121244 chr1 291279820 291280037 Zm00004b005305 291281325 291278759 Zm00004b005305c Zm00004b005305,Zm00004b005306 simMerged
exon.121244 chr1 291279820 291280037 Zm00004b005305c 291281325 291278759 Zm00004b005305c Zm00004b005305,Zm00004b005306 simMerged
exon.121245 chr1 291278858 291279649 Zm00004b005305 291281325 291278759 Zm00004b005305c Zm00004b005305,Zm00004b005306 simMerged
exon.121245 chr1 291278858 291279649 Zm00004b005305c 291281325 291278759 Zm00004b005305c Zm00004b005305,Zm00004b005306 simMerged
exon.121246 chr1 291278290 291278759 Zm00004b005305 291281325 291278759 Zm00004b005305c Zm00004b005305,Zm00004b005306 simMerged
exon.121246 chr1 291278290 291278759 Zm00004b005305c 291281325 291278759 Zm00004b005305c Zm00004b005305,Zm00004b005306 simMerged
exon.121334 chr1 291550032 291550421 Zm00004b005311 291550032 291550421 Zm00004b005311c Zm00004b005311,Zm00004b005312 simMerged
exon.121334 chr1 291550032 291550421 Zm00004b005311c 291550032 291550421 Zm00004b005311c Zm00004b005311,Zm00004b005312 simMerged
exon.121690 chr1 291968222 291968308 Zm00004b005320 291968222 291970913 Zm00004b005320c Zm00004b005320,Zm00004b005321 simMerged
exon.121690 chr1 291968222 291968308 Zm00004b005320c 291968222 291970913 Zm00004b005320c Zm00004b005320,Zm00004b005321 simMerged
exon.121691 chr1 291968330 291968630 Zm00004b005320 291968222 291970913 Zm00004b005320c Zm00004b005320,Zm00004b005321 simMerged
exon.121691 chr1 291968330 291968630 Zm00004b005320c 291968222 291970913 Zm00004b005320c Zm00004b005320,Zm00004b005321 simMerged
exon.121692 chr1 291968743 291968881 Zm00004b005320 291968222 291970913 Zm00004b005320c Zm00004b005320,Zm00004b005321 simMerged
exon.121692 chr1 291968743 291968881 Zm00004b005320c 291968222 291970913 Zm00004b005320c Zm00004b005320,Zm00004b005321 simMerged
exon.121693 chr1 291969015 291969073 Zm00004b005320 291968222 291970913 Zm00004b005320c Zm00004b005320,Zm00004b005321 simMerged
exon.121693 chr1 291969015 291969073 Zm00004b005320c 291968222 291970913 Zm00004b005320c Zm00004b005320,Zm00004b005321 simMerged
exon.121694 chr1 291969256 291969375 Zm00004b005320 291968222 291970913 Zm00004b005320c Zm00004b005320,Zm00004b005321 simMerged
exon.121694 chr1 291969256 291969375 Zm00004b005320c 291968222 291970913 Zm00004b005320c Zm00004b005320,Zm00004b005321 simMerged
exon.121695 chr1 291969468 291969569 Zm00004b005320 291968222 291970913 Zm00004b005320c Zm00004b005320,Zm00004b005321 simMerged
exon.121695 chr1 291969468 291969569 Zm00004b005320c 291968222 291970913 Zm00004b005320c Zm00004b005320,Zm00004b005321 simMerged
exon.121696 chr1 291970016 291970070 Zm00004b005320 291968222 291970913 Zm00004b005320c Zm00004b005320,Zm00004b005321 simMerged
exon.121696 chr1 291970016 291970070 Zm00004b005320c 291968222 291970913 Zm00004b005320c Zm00004b005320,Zm00004b005321 simMerged
exon.121697 chr1 291970232 291970329 Zm00004b005320 291968222 291970913 Zm00004b005320c Zm00004b005320,Zm00004b005321 simMerged
exon.121697 chr1 291970232 291970329 Zm00004b005320c 291968222 291970913 Zm00004b005320c Zm00004b005320,Zm00004b005321 simMerged
exon.121698 chr1 291970408 291970913 Zm00004b005320 291968222 291970913 Zm00004b005320c Zm00004b005320,Zm00004b005321 simMerged
exon.121698 chr1 291970408 291970913 Zm00004b005320c 291968222 291970913 Zm00004b005320c Zm00004b005320,Zm00004b005321 simMerged
exon.121749 chr1 291998575 291999275 Zm00004b005322 291998575 291997143 Zm00004b005322c Zm00004b005322,Zm00004b005323 simMerged
exon.121749 chr1 291998575 291999275 Zm00004b005322c 291998575 291997143 Zm00004b005322c Zm00004b005322,Zm00004b005323 simMerged
exon.121750 chr1 291998431 291998496 Zm00004b005322 291998575 291997143 Zm00004b005322c Zm00004b005322,Zm00004b005323 simMerged
exon.121750 chr1 291998431 291998496 Zm00004b005322c 291998575 291997143 Zm00004b005322c Zm00004b005322,Zm00004b005323 simMerged
exon.121751 chr1 291998014 291998106 Zm00004b005322 291998575 291997143 Zm00004b005322c Zm00004b005322,Zm00004b005323 simMerged
exon.121751 chr1 291998014 291998106 Zm00004b005322c 291998575 291997143 Zm00004b005322c Zm00004b005322,Zm00004b005323 simMerged
exon.121752 chr1 291997737 291997933 Zm00004b005322 291998575 291997143 Zm00004b005322c Zm00004b005322,Zm00004b005323 simMerged
exon.121752 chr1 291997737 291997933 Zm00004b005322c 291998575 291997143 Zm00004b005322c Zm00004b005322,Zm00004b005323 simMerged
exon.121753 chr1 291997545 291997650 Zm00004b005322 291998575 291997143 Zm00004b005322c Zm00004b005322,Zm00004b005323 simMerged
exon.121753 chr1 291997545 291997650 Zm00004b005322c 291998575 291997143 Zm00004b005322c Zm00004b005322,Zm00004b005323 simMerged
exon.121754 chr1 291997252 291997398 Zm00004b005322 291998575 291997143 Zm00004b005322c Zm00004b005322,Zm00004b005323 simMerged
exon.121754 chr1 291997252 291997398 Zm00004b005322c 291998575 291997143 Zm00004b005322c Zm00004b005322,Zm00004b005323 simMerged
exon.121755 chr1 291996618 291997143 Zm00004b005322 291998575 291997143 Zm00004b005322c Zm00004b005322,Zm00004b005323 simMerged
exon.121755 chr1 291996618 291997143 Zm00004b005322c 291998575 291997143 Zm00004b005322c Zm00004b005322,Zm00004b005323 simMerged
exon.122033 chr1 293190172 293191179 Zm00004b005344 293190172 293190085 Zm00004b005344c Zm00004b005344,Zm00004b005345 simMerged
exon.122033 chr1 293190172 293191179 Zm00004b005344c 293190172 293190085 Zm00004b005344c Zm00004b005344,Zm00004b005345 simMerged
exon.122034 chr1 293189804 293190085 Zm00004b005344 293190172 293190085 Zm00004b005344c Zm00004b005344,Zm00004b005345 simMerged
exon.122034 chr1 293189804 293190085 Zm00004b005344c 293190172 293190085 Zm00004b005344c Zm00004b005344,Zm00004b005345 simMerged
exon.122294 chr1 293327563 293327681 Zm00004b005350 293327563 293338956 Zm00004b005350c Zm00004b005350,Zm00004b005351 simMerged
exon.122294 chr1 293327563 293327681 Zm00004b005350c 293327563 293338956 Zm00004b005350c Zm00004b005350,Zm00004b005351 simMerged
exon.122295 chr1 293327768 293327862 Zm00004b005350 293327563 293338956 Zm00004b005350c Zm00004b005350,Zm00004b005351 simMerged
exon.122295 chr1 293327768 293327862 Zm00004b005350c 293327563 293338956 Zm00004b005350c Zm00004b005350,Zm00004b005351 simMerged
exon.122296 chr1 293335827 293335897 Zm00004b005350 293327563 293338956 Zm00004b005350c Zm00004b005350,Zm00004b005351 simMerged
exon.122296 chr1 293335827 293335897 Zm00004b005350c 293327563 293338956 Zm00004b005350c Zm00004b005350,Zm00004b005351 simMerged
exon.122297 chr1 293336033 293336207 Zm00004b005350 293327563 293338956 Zm00004b005350c Zm00004b005350,Zm00004b005351 simMerged
exon.122297 chr1 293336033 293336207 Zm00004b005350c 293327563 293338956 Zm00004b005350c Zm00004b005350,Zm00004b005351 simMerged
exon.122298 chr1 293337211 293337442 Zm00004b005350 293327563 293338956 Zm00004b005350c Zm00004b005350,Zm00004b005351 simMerged
exon.122298 chr1 293337211 293337442 Zm00004b005350c 293327563 293338956 Zm00004b005350c Zm00004b005350,Zm00004b005351 simMerged
exon.122299 chr1 293337698 293338956 Zm00004b005350 293327563 293338956 Zm00004b005350c Zm00004b005350,Zm00004b005351 simMerged
exon.122299 chr1 293337698 293338956 Zm00004b005350c 293327563 293338956 Zm00004b005350c Zm00004b005350,Zm00004b005351 simMerged
exon.122327 chr1 293627299 293627608 Zm00004b005355 293627299 293640286 Zm00004b005355c Zm00004b005355,Zm00004b005356 simMerged
exon.122327 chr1 293627299 293627608 Zm00004b005355c 293627299 293640286 Zm00004b005355c Zm00004b005355,Zm00004b005356 simMerged
exon.122328 chr1 293638502 293638738 Zm00004b005355 293627299 293640286 Zm00004b005355c Zm00004b005355,Zm00004b005356 simMerged
exon.122328 chr1 293638502 293638738 Zm00004b005355c 293627299 293640286 Zm00004b005355c Zm00004b005355,Zm00004b005356 simMerged
exon.122329 chr1 293638815 293639068 Zm00004b005355 293627299 293640286 Zm00004b005355c Zm00004b005355,Zm00004b005356 simMerged
exon.122329 chr1 293638815 293639068 Zm00004b005355c 293627299 293640286 Zm00004b005355c Zm00004b005355,Zm00004b005356 simMerged
exon.122330 chr1 293639436 293639542 Zm00004b005355 293627299 293640286 Zm00004b005355c Zm00004b005355,Zm00004b005356 simMerged
exon.122330 chr1 293639436 293639542 Zm00004b005355c 293627299 293640286 Zm00004b005355c Zm00004b005355,Zm00004b005356 simMerged
exon.122331 chr1 293639622 293640286 Zm00004b005355 293627299 293640286 Zm00004b005355c Zm00004b005355,Zm00004b005356 simMerged
exon.122331 chr1 293639622 293640286 Zm00004b005355c 293627299 293640286 Zm00004b005355c Zm00004b005355,Zm00004b005356 simMerged
exon.122643 chr1 293966007 293966927 Zm00004b005360 293966007 293966927 Zm00004b005360c Zm00004b005360,Zm00004b005361 simMerged
exon.122643 chr1 293966007 293966927 Zm00004b005360c 293966007 293966927 Zm00004b005360c Zm00004b005360,Zm00004b005361 simMerged
exon.122768 chr1 294118608 294118855 Zm00004b005364 294118608 294122068 Zm00004b005364c Zm00004b005364,Zm00004b005365 simMerged
exon.122768 chr1 294118608 294118855 Zm00004b005364c 294118608 294122068 Zm00004b005364c Zm00004b005364,Zm00004b005365 simMerged
exon.122769 chr1 294118958 294119059 Zm00004b005364 294118608 294122068 Zm00004b005364c Zm00004b005364,Zm00004b005365 simMerged
exon.122769 chr1 294118958 294119059 Zm00004b005364c 294118608 294122068 Zm00004b005364c Zm00004b005364,Zm00004b005365 simMerged
exon.122770 chr1 294121224 294121381 Zm00004b005364 294118608 294122068 Zm00004b005364c Zm00004b005364,Zm00004b005365 simMerged
exon.122770 chr1 294121224 294121381 Zm00004b005364c 294118608 294122068 Zm00004b005364c Zm00004b005364,Zm00004b005365 simMerged
exon.122771 chr1 294121467 294122068 Zm00004b005364 294118608 294122068 Zm00004b005364c Zm00004b005364,Zm00004b005365 simMerged
exon.122771 chr1 294121467 294122068 Zm00004b005364c 294118608 294122068 Zm00004b005364c Zm00004b005364,Zm00004b005365 simMerged
exon.122832 chr1 294285513 294285764 Zm00004b005368 294285513 294285764 Zm00004b005368c Zm00004b005368,Zm00004b005369 simMerged
exon.122832 chr1 294285513 294285764 Zm00004b005368c 294285513 294285764 Zm00004b005368c Zm00004b005368,Zm00004b005369 simMerged
exon.122862 chr1 294479705 294480247 Zm00004b005372 294479705 294479616 Zm00004b005372c Zm00004b005372,Zm00004b005373 simMerged
exon.122862 chr1 294479705 294480247 Zm00004b005372c 294479705 294479616 Zm00004b005372c Zm00004b005372,Zm00004b005373 simMerged
exon.122863 chr1 294478146 294479616 Zm00004b005372 294479705 294479616 Zm00004b005372c Zm00004b005372,Zm00004b005373 simMerged
exon.122863 chr1 294478146 294479616 Zm00004b005372c 294479705 294479616 Zm00004b005372c Zm00004b005372,Zm00004b005373 simMerged
exon.123241 chr1 295173557 295173588 Zm00004b005390 295173557 295177142 Zm00004b005390c Zm00004b005390,Zm00004b005391 simMerged
exon.123241 chr1 295173557 295173588 Zm00004b005390c 295173557 295177142 Zm00004b005390c Zm00004b005390,Zm00004b005391 simMerged
exon.123242 chr1 295175383 295175503 Zm00004b005390 295173557 295177142 Zm00004b005390c Zm00004b005390,Zm00004b005391 simMerged
exon.123242 chr1 295175383 295175503 Zm00004b005390c 295173557 295177142 Zm00004b005390c Zm00004b005390,Zm00004b005391 simMerged
exon.123243 chr1 295176477 295177142 Zm00004b005390 295173557 295177142 Zm00004b005390c Zm00004b005390,Zm00004b005391 simMerged
exon.123243 chr1 295176477 295177142 Zm00004b005390c 295173557 295177142 Zm00004b005390c Zm00004b005390,Zm00004b005391 simMerged
exon.123313 chr1 295189538 295190045 Zm00004b005392 295189538 295186399 Zm00004b005392c Zm00004b005392,Zm00004b005393 simMerged
exon.123313 chr1 295189538 295190045 Zm00004b005392c 295189538 295186399 Zm00004b005392c Zm00004b005392,Zm00004b005393 simMerged
exon.123314 chr1 295187635 295189122 Zm00004b005392 295189538 295186399 Zm00004b005392c Zm00004b005392,Zm00004b005393 simMerged
exon.123314 chr1 295187635 295189122 Zm00004b005392c 295189538 295186399 Zm00004b005392c Zm00004b005392,Zm00004b005393 simMerged
exon.123315 chr1 295187397 295187530 Zm00004b005392 295189538 295186399 Zm00004b005392c Zm00004b005392,Zm00004b005393 simMerged
exon.123315 chr1 295187397 295187530 Zm00004b005392c 295189538 295186399 Zm00004b005392c Zm00004b005392,Zm00004b005393 simMerged
exon.123316 chr1 295187037 295187277 Zm00004b005392 295189538 295186399 Zm00004b005392c Zm00004b005392,Zm00004b005393 simMerged
exon.123316 chr1 295187037 295187277 Zm00004b005392c 295189538 295186399 Zm00004b005392c Zm00004b005392,Zm00004b005393 simMerged
exon.123317 chr1 295186712 295186955 Zm00004b005392 295189538 295186399 Zm00004b005392c Zm00004b005392,Zm00004b005393 simMerged
exon.123317 chr1 295186712 295186955 Zm00004b005392c 295189538 295186399 Zm00004b005392c Zm00004b005392,Zm00004b005393 simMerged
exon.123318 chr1 295186508 295186619 Zm00004b005392 295189538 295186399 Zm00004b005392c Zm00004b005392,Zm00004b005393 simMerged
exon.123318 chr1 295186508 295186619 Zm00004b005392c 295189538 295186399 Zm00004b005392c Zm00004b005392,Zm00004b005393 simMerged
exon.123319 chr1 295185705 295186399 Zm00004b005392 295189538 295186399 Zm00004b005392c Zm00004b005392,Zm00004b005393 simMerged
exon.123319 chr1 295185705 295186399 Zm00004b005392c 295189538 295186399 Zm00004b005392c Zm00004b005392,Zm00004b005393 simMerged
exon.123342 chr1 295201767 295202185 Zm00004b005394 295201767 295201534 Zm00004b005394c Zm00004b005394,Zm00004b005395 simMerged
exon.123342 chr1 295201767 295202185 Zm00004b005394c 295201767 295201534 Zm00004b005394c Zm00004b005394,Zm00004b005395 simMerged
exon.123343 chr1 295200922 295201534 Zm00004b005394 295201767 295201534 Zm00004b005394c Zm00004b005394,Zm00004b005395 simMerged
exon.123343 chr1 295200922 295201534 Zm00004b005394c 295201767 295201534 Zm00004b005394c Zm00004b005394,Zm00004b005395 simMerged
exon.123564 chr1 295341762 295342012 Zm00004b005398 295341762 295336267 Zm00004b005398c Zm00004b005398,Zm00004b005399 simMerged
exon.123564 chr1 295341762 295342012 Zm00004b005398c 295341762 295336267 Zm00004b005398c Zm00004b005398,Zm00004b005399 simMerged
exon.123565 chr1 295341201 295341370 Zm00004b005398 295341762 295336267 Zm00004b005398c Zm00004b005398,Zm00004b005399 simMerged
exon.123565 chr1 295341201 295341370 Zm00004b005398c 295341762 295336267 Zm00004b005398c Zm00004b005398,Zm00004b005399 simMerged
exon.123566 chr1 295341006 295341120 Zm00004b005398 295341762 295336267 Zm00004b005398c Zm00004b005398,Zm00004b005399 simMerged
exon.123566 chr1 295341006 295341120 Zm00004b005398c 295341762 295336267 Zm00004b005398c Zm00004b005398,Zm00004b005399 simMerged
exon.123567 chr1 295340341 295340449 Zm00004b005398 295341762 295336267 Zm00004b005398c Zm00004b005398,Zm00004b005399 simMerged
exon.123567 chr1 295340341 295340449 Zm00004b005398c 295341762 295336267 Zm00004b005398c Zm00004b005398,Zm00004b005399 simMerged
exon.123568 chr1 295340211 295340237 Zm00004b005398 295341762 295336267 Zm00004b005398c Zm00004b005398,Zm00004b005399 simMerged
exon.123568 chr1 295340211 295340237 Zm00004b005398c 295341762 295336267 Zm00004b005398c Zm00004b005398,Zm00004b005399 simMerged
exon.123569 chr1 295337152 295337275 Zm00004b005398 295341762 295336267 Zm00004b005398c Zm00004b005398,Zm00004b005399 simMerged
exon.123569 chr1 295337152 295337275 Zm00004b005398c 295341762 295336267 Zm00004b005398c Zm00004b005398,Zm00004b005399 simMerged
exon.123570 chr1 295336368 295336468 Zm00004b005398 295341762 295336267 Zm00004b005398c Zm00004b005398,Zm00004b005399 simMerged
exon.123570 chr1 295336368 295336468 Zm00004b005398c 295341762 295336267 Zm00004b005398c Zm00004b005398,Zm00004b005399 simMerged
exon.123571 chr1 295335727 295336267 Zm00004b005398 295341762 295336267 Zm00004b005398c Zm00004b005398,Zm00004b005399 simMerged
exon.123571 chr1 295335727 295336267 Zm00004b005398c 295341762 295336267 Zm00004b005398c Zm00004b005398,Zm00004b005399 simMerged
exon.123636 chr1 295668938 295669838 Zm00004b005406 295668938 295653978 Zm00004b005406c Zm00004b005406,Zm00004b005407 simMerged
exon.123636 chr1 295668938 295669838 Zm00004b005406c 295668938 295653978 Zm00004b005406c Zm00004b005406,Zm00004b005407 simMerged
exon.123637 chr1 295668811 295668851 Zm00004b005406 295668938 295653978 Zm00004b005406c Zm00004b005406,Zm00004b005407 simMerged
exon.123637 chr1 295668811 295668851 Zm00004b005406c 295668938 295653978 Zm00004b005406c Zm00004b005406,Zm00004b005407 simMerged
exon.123638 chr1 295665587 295665980 Zm00004b005406 295668938 295653978 Zm00004b005406c Zm00004b005406,Zm00004b005407 simMerged
exon.123638 chr1 295665587 295665980 Zm00004b005406c 295668938 295653978 Zm00004b005406c Zm00004b005406,Zm00004b005407 simMerged
exon.123639 chr1 295664904 295665004 Zm00004b005406 295668938 295653978 Zm00004b005406c Zm00004b005406,Zm00004b005407 simMerged
exon.123639 chr1 295664904 295665004 Zm00004b005406c 295668938 295653978 Zm00004b005406c Zm00004b005406,Zm00004b005407 simMerged
exon.123640 chr1 295664240 295664298 Zm00004b005406 295668938 295653978 Zm00004b005406c Zm00004b005406,Zm00004b005407 simMerged
exon.123640 chr1 295664240 295664298 Zm00004b005406c 295668938 295653978 Zm00004b005406c Zm00004b005406,Zm00004b005407 simMerged
exon.123641 chr1 295657421 295657529 Zm00004b005406 295668938 295653978 Zm00004b005406c Zm00004b005406,Zm00004b005407 simMerged
exon.123641 chr1 295657421 295657529 Zm00004b005406c 295668938 295653978 Zm00004b005406c Zm00004b005406,Zm00004b005407 simMerged
exon.123642 chr1 295656409 295656522 Zm00004b005406 295668938 295653978 Zm00004b005406c Zm00004b005406,Zm00004b005407 simMerged
exon.123642 chr1 295656409 295656522 Zm00004b005406c 295668938 295653978 Zm00004b005406c Zm00004b005406,Zm00004b005407 simMerged
exon.123643 chr1 295655505 295655726 Zm00004b005406 295668938 295653978 Zm00004b005406c Zm00004b005406,Zm00004b005407 simMerged
exon.123643 chr1 295655505 295655726 Zm00004b005406c 295668938 295653978 Zm00004b005406c Zm00004b005406,Zm00004b005407 simMerged
exon.123644 chr1 295655322 295655396 Zm00004b005406 295668938 295653978 Zm00004b005406c Zm00004b005406,Zm00004b005407 simMerged
exon.123644 chr1 295655322 295655396 Zm00004b005406c 295668938 295653978 Zm00004b005406c Zm00004b005406,Zm00004b005407 simMerged
exon.123645 chr1 295654940 295655056 Zm00004b005406 295668938 295653978 Zm00004b005406c Zm00004b005406,Zm00004b005407 simMerged
exon.123645 chr1 295654940 295655056 Zm00004b005406c 295668938 295653978 Zm00004b005406c Zm00004b005406,Zm00004b005407 simMerged
exon.123646 chr1 295654471 295654710 Zm00004b005406 295668938 295653978 Zm00004b005406c Zm00004b005406,Zm00004b005407 simMerged
exon.123646 chr1 295654471 295654710 Zm00004b005406c 295668938 295653978 Zm00004b005406c Zm00004b005406,Zm00004b005407 simMerged
exon.123647 chr1 295654057 295654167 Zm00004b005406 295668938 295653978 Zm00004b005406c Zm00004b005406,Zm00004b005407 simMerged
exon.123647 chr1 295654057 295654167 Zm00004b005406c 295668938 295653978 Zm00004b005406c Zm00004b005406,Zm00004b005407 simMerged
exon.123648 chr1 295653342 295653978 Zm00004b005406 295668938 295653978 Zm00004b005406c Zm00004b005406,Zm00004b005407 simMerged
exon.123648 chr1 295653342 295653978 Zm00004b005406c 295668938 295653978 Zm00004b005406c Zm00004b005406,Zm00004b005407 simMerged
exon.123676 chr1 295796195 295796791 Zm00004b005409 295796195 295792837 Zm00004b005409c Zm00004b005409,Zm00004b005410 simMerged
exon.123676 chr1 295796195 295796791 Zm00004b005409c 295796195 295792837 Zm00004b005409c Zm00004b005409,Zm00004b005410 simMerged
exon.123677 chr1 295795120 295795299 Zm00004b005409 295796195 295792837 Zm00004b005409c Zm00004b005409,Zm00004b005410 simMerged
exon.123677 chr1 295795120 295795299 Zm00004b005409c 295796195 295792837 Zm00004b005409c Zm00004b005409,Zm00004b005410 simMerged
exon.123678 chr1 295793445 295793571 Zm00004b005409 295796195 295792837 Zm00004b005409c Zm00004b005409,Zm00004b005410 simMerged
exon.123678 chr1 295793445 295793571 Zm00004b005409c 295796195 295792837 Zm00004b005409c Zm00004b005409,Zm00004b005410 simMerged
exon.123679 chr1 295793209 295793322 Zm00004b005409 295796195 295792837 Zm00004b005409c Zm00004b005409,Zm00004b005410 simMerged
exon.123679 chr1 295793209 295793322 Zm00004b005409c 295796195 295792837 Zm00004b005409c Zm00004b005409,Zm00004b005410 simMerged
exon.123680 chr1 295792041 295792837 Zm00004b005409 295796195 295792837 Zm00004b005409c Zm00004b005409,Zm00004b005410 simMerged
exon.123680 chr1 295792041 295792837 Zm00004b005409c 295796195 295792837 Zm00004b005409c Zm00004b005409,Zm00004b005410 simMerged
exon.123766 chr1 296112957 296112990 Zm00004b005417 296112957 296106944 Zm00004b005417c Zm00004b005417,Zm00004b005418 simMerged
exon.123766 chr1 296112957 296112990 Zm00004b005417c 296112957 296106944 Zm00004b005417c Zm00004b005417,Zm00004b005418 simMerged
exon.123767 chr1 296109599 296111350 Zm00004b005417 296112957 296106944 Zm00004b005417c Zm00004b005417,Zm00004b005418 simMerged
exon.123767 chr1 296109599 296111350 Zm00004b005417c 296112957 296106944 Zm00004b005417c Zm00004b005417,Zm00004b005418 simMerged
exon.123768 chr1 296109409 296109522 Zm00004b005417 296112957 296106944 Zm00004b005417c Zm00004b005417,Zm00004b005418 simMerged
exon.123768 chr1 296109409 296109522 Zm00004b005417c 296112957 296106944 Zm00004b005417c Zm00004b005417,Zm00004b005418 simMerged
exon.123769 chr1 296107105 296107262 Zm00004b005417 296112957 296106944 Zm00004b005417c Zm00004b005417,Zm00004b005418 simMerged
exon.123769 chr1 296107105 296107262 Zm00004b005417c 296112957 296106944 Zm00004b005417c Zm00004b005417,Zm00004b005418 simMerged
exon.123770 chr1 296106117 296106944 Zm00004b005417 296112957 296106944 Zm00004b005417c Zm00004b005417,Zm00004b005418 simMerged
exon.123770 chr1 296106117 296106944 Zm00004b005417c 296112957 296106944 Zm00004b005417c Zm00004b005417,Zm00004b005418 simMerged
exon.123792 chr1 296114764 296115386 Zm00004b005419 296114764 296117472 Zm00004b005419c Zm00004b005419,Zm00004b005420 simMerged
exon.123792 chr1 296114764 296115386 Zm00004b005419c 296114764 296117472 Zm00004b005419c Zm00004b005419,Zm00004b005420 simMerged
exon.123793 chr1 296115891 296116131 Zm00004b005419 296114764 296117472 Zm00004b005419c Zm00004b005419,Zm00004b005420 simMerged
exon.123793 chr1 296115891 296116131 Zm00004b005419c 296114764 296117472 Zm00004b005419c Zm00004b005419,Zm00004b005420 simMerged
exon.123794 chr1 296116793 296116913 Zm00004b005419 296114764 296117472 Zm00004b005419c Zm00004b005419,Zm00004b005420 simMerged
exon.123794 chr1 296116793 296116913 Zm00004b005419c 296114764 296117472 Zm00004b005419c Zm00004b005419,Zm00004b005420 simMerged
exon.123795 chr1 296117035 296117472 Zm00004b005419 296114764 296117472 Zm00004b005419c Zm00004b005419,Zm00004b005420 simMerged
exon.123795 chr1 296117035 296117472 Zm00004b005419c 296114764 296117472 Zm00004b005419c Zm00004b005419,Zm00004b005420 simMerged
exon.123871 chr1 296374791 296375131 Zm00004b005426 296374791 296373269 Zm00004b005426c Zm00004b005426,Zm00004b005427 simMerged
exon.123871 chr1 296374791 296375131 Zm00004b005426c 296374791 296373269 Zm00004b005426c Zm00004b005426,Zm00004b005427 simMerged
exon.123872 chr1 296374527 296374675 Zm00004b005426 296374791 296373269 Zm00004b005426c Zm00004b005426,Zm00004b005427 simMerged
exon.123872 chr1 296374527 296374675 Zm00004b005426c 296374791 296373269 Zm00004b005426c Zm00004b005426,Zm00004b005427 simMerged
exon.123873 chr1 296374122 296374288 Zm00004b005426 296374791 296373269 Zm00004b005426c Zm00004b005426,Zm00004b005427 simMerged
exon.123873 chr1 296374122 296374288 Zm00004b005426c 296374791 296373269 Zm00004b005426c Zm00004b005426,Zm00004b005427 simMerged
exon.123874 chr1 296373739 296373938 Zm00004b005426 296374791 296373269 Zm00004b005426c Zm00004b005426,Zm00004b005427 simMerged
exon.123874 chr1 296373739 296373938 Zm00004b005426c 296374791 296373269 Zm00004b005426c Zm00004b005426,Zm00004b005427 simMerged
exon.123875 chr1 296373530 296373643 Zm00004b005426 296374791 296373269 Zm00004b005426c Zm00004b005426,Zm00004b005427 simMerged
exon.123875 chr1 296373530 296373643 Zm00004b005426c 296374791 296373269 Zm00004b005426c Zm00004b005426,Zm00004b005427 simMerged
exon.123876 chr1 296373352 296373451 Zm00004b005426 296374791 296373269 Zm00004b005426c Zm00004b005426,Zm00004b005427 simMerged
exon.123876 chr1 296373352 296373451 Zm00004b005426c 296374791 296373269 Zm00004b005426c Zm00004b005426,Zm00004b005427 simMerged
exon.123877 chr1 296372694 296373269 Zm00004b005426 296374791 296373269 Zm00004b005426c Zm00004b005426,Zm00004b005427 simMerged
exon.123877 chr1 296372694 296373269 Zm00004b005426c 296374791 296373269 Zm00004b005426c Zm00004b005426,Zm00004b005427 simMerged
exon.124133 chr1 296605382 296605971 Zm00004b005435 296605382 296592113 Zm00004b005435c Zm00004b005435,Zm00004b005436 simMerged
exon.124133 chr1 296605382 296605971 Zm00004b005435c 296605382 296592113 Zm00004b005435c Zm00004b005435,Zm00004b005436 simMerged
exon.124134 chr1 296604520 296604613 Zm00004b005435 296605382 296592113 Zm00004b005435c Zm00004b005435,Zm00004b005436 simMerged
exon.124134 chr1 296604520 296604613 Zm00004b005435c 296605382 296592113 Zm00004b005435c Zm00004b005435,Zm00004b005436 simMerged
exon.124135 chr1 296594349 296594580 Zm00004b005435 296605382 296592113 Zm00004b005435c Zm00004b005435,Zm00004b005436 simMerged
exon.124135 chr1 296594349 296594580 Zm00004b005435c 296605382 296592113 Zm00004b005435c Zm00004b005435,Zm00004b005436 simMerged
exon.124136 chr1 296592675 296592750 Zm00004b005435 296605382 296592113 Zm00004b005435c Zm00004b005435,Zm00004b005436 simMerged
exon.124136 chr1 296592675 296592750 Zm00004b005435c 296605382 296592113 Zm00004b005435c Zm00004b005435,Zm00004b005436 simMerged
exon.124137 chr1 296592440 296592565 Zm00004b005435 296605382 296592113 Zm00004b005435c Zm00004b005435,Zm00004b005436 simMerged
exon.124137 chr1 296592440 296592565 Zm00004b005435c 296605382 296592113 Zm00004b005435c Zm00004b005435,Zm00004b005436 simMerged
exon.124138 chr1 296591431 296592113 Zm00004b005435 296605382 296592113 Zm00004b005435c Zm00004b005435,Zm00004b005436 simMerged
exon.124138 chr1 296591431 296592113 Zm00004b005435c 296605382 296592113 Zm00004b005435c Zm00004b005435,Zm00004b005436 simMerged
exon.124147 chr1 296650758 296650958 Zm00004b005437 296650758 296650958 Zm00004b005437c Zm00004b005437,Zm00004b005438 simMerged
exon.124147 chr1 296650758 296650958 Zm00004b005437c 296650758 296650958 Zm00004b005437c Zm00004b005437,Zm00004b005438 simMerged
exon.124360 chr1 297112708 297112986 Zm00004b005451 297112708 297114172 Zm00004b005451c Zm00004b005451,Zm00004b005452 simMerged
exon.124360 chr1 297112708 297112986 Zm00004b005451c 297112708 297114172 Zm00004b005451c Zm00004b005451,Zm00004b005452 simMerged
exon.124361 chr1 297113081 297114172 Zm00004b005451 297112708 297114172 Zm00004b005451c Zm00004b005451,Zm00004b005452 simMerged
exon.124361 chr1 297113081 297114172 Zm00004b005451c 297112708 297114172 Zm00004b005451c Zm00004b005451,Zm00004b005452 simMerged
exon.124387 chr1 297168079 297168144 Zm00004b005454 297168079 297167970 Zm00004b005454c Zm00004b005454,Zm00004b005455 simMerged
exon.124387 chr1 297168079 297168144 Zm00004b005454c 297168079 297167970 Zm00004b005454c Zm00004b005454,Zm00004b005455 simMerged
exon.124388 chr1 297167872 297167970 Zm00004b005454 297168079 297167970 Zm00004b005454c Zm00004b005454,Zm00004b005455 simMerged
exon.124388 chr1 297167872 297167970 Zm00004b005454c 297168079 297167970 Zm00004b005454c Zm00004b005454,Zm00004b005455 simMerged
exon.124393 chr1 297258839 297259156 Zm00004b005456 297258839 297259156 Zm00004b005456c Zm00004b005456,Zm00004b005457 simMerged
exon.124393 chr1 297258839 297259156 Zm00004b005456c 297258839 297259156 Zm00004b005456c Zm00004b005456,Zm00004b005457 simMerged
exon.124629 chr1 297692346 297692383 Zm00004b005463 297692346 297712376 Zm00004b005463c Zm00004b005463,Zm00004b005464 simMerged
exon.124629 chr1 297692346 297692383 Zm00004b005463c 297692346 297712376 Zm00004b005463c Zm00004b005463,Zm00004b005464 simMerged
exon.124630 chr1 297692548 297692820 Zm00004b005463 297692346 297712376 Zm00004b005463c Zm00004b005463,Zm00004b005464 simMerged
exon.124630 chr1 297692548 297692820 Zm00004b005463c 297692346 297712376 Zm00004b005463c Zm00004b005463,Zm00004b005464 simMerged
exon.124631 chr1 297692908 297693004 Zm00004b005463 297692346 297712376 Zm00004b005463c Zm00004b005463,Zm00004b005464 simMerged
exon.124631 chr1 297692908 297693004 Zm00004b005463c 297692346 297712376 Zm00004b005463c Zm00004b005463,Zm00004b005464 simMerged
exon.124632 chr1 297693097 297693223 Zm00004b005463 297692346 297712376 Zm00004b005463c Zm00004b005463,Zm00004b005464 simMerged
exon.124632 chr1 297693097 297693223 Zm00004b005463c 297692346 297712376 Zm00004b005463c Zm00004b005463,Zm00004b005464 simMerged
exon.124633 chr1 297694755 297694940 Zm00004b005463 297692346 297712376 Zm00004b005463c Zm00004b005463,Zm00004b005464 simMerged
exon.124633 chr1 297694755 297694940 Zm00004b005463c 297692346 297712376 Zm00004b005463c Zm00004b005463,Zm00004b005464 simMerged
exon.124634 chr1 297695759 297695846 Zm00004b005463 297692346 297712376 Zm00004b005463c Zm00004b005463,Zm00004b005464 simMerged
exon.124634 chr1 297695759 297695846 Zm00004b005463c 297692346 297712376 Zm00004b005463c Zm00004b005463,Zm00004b005464 simMerged
exon.124635 chr1 297695991 297696047 Zm00004b005463 297692346 297712376 Zm00004b005463c Zm00004b005463,Zm00004b005464 simMerged
exon.124635 chr1 297695991 297696047 Zm00004b005463c 297692346 297712376 Zm00004b005463c Zm00004b005463,Zm00004b005464 simMerged
exon.124636 chr1 297696132 297696221 Zm00004b005463 297692346 297712376 Zm00004b005463c Zm00004b005463,Zm00004b005464 simMerged
exon.124636 chr1 297696132 297696221 Zm00004b005463c 297692346 297712376 Zm00004b005463c Zm00004b005463,Zm00004b005464 simMerged
exon.124637 chr1 297696302 297696424 Zm00004b005463 297692346 297712376 Zm00004b005463c Zm00004b005463,Zm00004b005464 simMerged
exon.124637 chr1 297696302 297696424 Zm00004b005463c 297692346 297712376 Zm00004b005463c Zm00004b005463,Zm00004b005464 simMerged
exon.124638 chr1 297701229 297701303 Zm00004b005463 297692346 297712376 Zm00004b005463c Zm00004b005463,Zm00004b005464 simMerged
exon.124638 chr1 297701229 297701303 Zm00004b005463c 297692346 297712376 Zm00004b005463c Zm00004b005463,Zm00004b005464 simMerged
exon.124639 chr1 297707549 297707665 Zm00004b005463 297692346 297712376 Zm00004b005463c Zm00004b005463,Zm00004b005464 simMerged
exon.124639 chr1 297707549 297707665 Zm00004b005463c 297692346 297712376 Zm00004b005463c Zm00004b005463,Zm00004b005464 simMerged
exon.124640 chr1 297707823 297708062 Zm00004b005463 297692346 297712376 Zm00004b005463c Zm00004b005463,Zm00004b005464 simMerged
exon.124640 chr1 297707823 297708062 Zm00004b005463c 297692346 297712376 Zm00004b005463c Zm00004b005463,Zm00004b005464 simMerged
exon.124641 chr1 297708152 297708217 Zm00004b005463 297692346 297712376 Zm00004b005463c Zm00004b005463,Zm00004b005464 simMerged
exon.124641 chr1 297708152 297708217 Zm00004b005463c 297692346 297712376 Zm00004b005463c Zm00004b005463,Zm00004b005464 simMerged
exon.124642 chr1 297708378 297708467 Zm00004b005463 297692346 297712376 Zm00004b005463c Zm00004b005463,Zm00004b005464 simMerged
exon.124642 chr1 297708378 297708467 Zm00004b005463c 297692346 297712376 Zm00004b005463c Zm00004b005463,Zm00004b005464 simMerged
exon.124643 chr1 297708801 297708890 Zm00004b005463 297692346 297712376 Zm00004b005463c Zm00004b005463,Zm00004b005464 simMerged
exon.124643 chr1 297708801 297708890 Zm00004b005463c 297692346 297712376 Zm00004b005463c Zm00004b005463,Zm00004b005464 simMerged
exon.124644 chr1 297709601 297709690 Zm00004b005463 297692346 297712376 Zm00004b005463c Zm00004b005463,Zm00004b005464 simMerged
exon.124644 chr1 297709601 297709690 Zm00004b005463c 297692346 297712376 Zm00004b005463c Zm00004b005463,Zm00004b005464 simMerged
exon.124645 chr1 297710210 297710278 Zm00004b005463 297692346 297712376 Zm00004b005463c Zm00004b005463,Zm00004b005464 simMerged
exon.124645 chr1 297710210 297710278 Zm00004b005463c 297692346 297712376 Zm00004b005463c Zm00004b005463,Zm00004b005464 simMerged
exon.124646 chr1 297710347 297710427 Zm00004b005463 297692346 297712376 Zm00004b005463c Zm00004b005463,Zm00004b005464 simMerged
exon.124646 chr1 297710347 297710427 Zm00004b005463c 297692346 297712376 Zm00004b005463c Zm00004b005463,Zm00004b005464 simMerged
exon.124647 chr1 297710617 297710724 Zm00004b005463 297692346 297712376 Zm00004b005463c Zm00004b005463,Zm00004b005464 simMerged
exon.124647 chr1 297710617 297710724 Zm00004b005463c 297692346 297712376 Zm00004b005463c Zm00004b005463,Zm00004b005464 simMerged
exon.124648 chr1 297711077 297711180 Zm00004b005463 297692346 297712376 Zm00004b005463c Zm00004b005463,Zm00004b005464 simMerged
exon.124648 chr1 297711077 297711180 Zm00004b005463c 297692346 297712376 Zm00004b005463c Zm00004b005463,Zm00004b005464 simMerged
exon.124649 chr1 297711476 297711589 Zm00004b005463 297692346 297712376 Zm00004b005463c Zm00004b005463,Zm00004b005464 simMerged
exon.124649 chr1 297711476 297711589 Zm00004b005463c 297692346 297712376 Zm00004b005463c Zm00004b005463,Zm00004b005464 simMerged
exon.124650 chr1 297711670 297712376 Zm00004b005463 297692346 297712376 Zm00004b005463c Zm00004b005463,Zm00004b005464 simMerged
exon.124650 chr1 297711670 297712376 Zm00004b005463c 297692346 297712376 Zm00004b005463c Zm00004b005463,Zm00004b005464 simMerged
exon.124701 chr1 297953841 297954315 Zm00004b005468 297953841 297946387 Zm00004b005468c Zm00004b005468,Zm00004b005469 simMerged
exon.124701 chr1 297953841 297954315 Zm00004b005468c 297953841 297946387 Zm00004b005468c Zm00004b005468,Zm00004b005469 simMerged
exon.124702 chr1 297951438 297951508 Zm00004b005468 297953841 297946387 Zm00004b005468c Zm00004b005468,Zm00004b005469 simMerged
exon.124702 chr1 297951438 297951508 Zm00004b005468c 297953841 297946387 Zm00004b005468c Zm00004b005468,Zm00004b005469 simMerged
exon.124703 chr1 297949809 297950590 Zm00004b005468 297953841 297946387 Zm00004b005468c Zm00004b005468,Zm00004b005469 simMerged
exon.124703 chr1 297949809 297950590 Zm00004b005468c 297953841 297946387 Zm00004b005468c Zm00004b005468,Zm00004b005469 simMerged
exon.124704 chr1 297948476 297948593 Zm00004b005468 297953841 297946387 Zm00004b005468c Zm00004b005468,Zm00004b005469 simMerged
exon.124704 chr1 297948476 297948593 Zm00004b005468c 297953841 297946387 Zm00004b005468c Zm00004b005468,Zm00004b005469 simMerged
exon.124705 chr1 297946891 297947079 Zm00004b005468 297953841 297946387 Zm00004b005468c Zm00004b005468,Zm00004b005469 simMerged
exon.124705 chr1 297946891 297947079 Zm00004b005468c 297953841 297946387 Zm00004b005468c Zm00004b005468,Zm00004b005469 simMerged
exon.124706 chr1 297945841 297946387 Zm00004b005468 297953841 297946387 Zm00004b005468c Zm00004b005468,Zm00004b005469 simMerged
exon.124706 chr1 297945841 297946387 Zm00004b005468c 297953841 297946387 Zm00004b005468c Zm00004b005468,Zm00004b005469 simMerged
exon.124752 chr1 298014877 298015364 Zm00004b005471 298014877 298012431 Zm00004b005471c Zm00004b005471,Zm00004b005472 simMerged
exon.124752 chr1 298014877 298015364 Zm00004b005471c 298014877 298012431 Zm00004b005471c Zm00004b005471,Zm00004b005472 simMerged
exon.124753 chr1 298013279 298013482 Zm00004b005471 298014877 298012431 Zm00004b005471c Zm00004b005471,Zm00004b005472 simMerged
exon.124753 chr1 298013279 298013482 Zm00004b005471c 298014877 298012431 Zm00004b005471c Zm00004b005471,Zm00004b005472 simMerged
exon.124754 chr1 298013076 298013141 Zm00004b005471 298014877 298012431 Zm00004b005471c Zm00004b005471,Zm00004b005472 simMerged
exon.124754 chr1 298013076 298013141 Zm00004b005471c 298014877 298012431 Zm00004b005471c Zm00004b005471,Zm00004b005472 simMerged
exon.124755 chr1 298012897 298012965 Zm00004b005471 298014877 298012431 Zm00004b005471c Zm00004b005471,Zm00004b005472 simMerged
exon.124755 chr1 298012897 298012965 Zm00004b005471c 298014877 298012431 Zm00004b005471c Zm00004b005471,Zm00004b005472 simMerged
exon.124756 chr1 298012739 298012810 Zm00004b005471 298014877 298012431 Zm00004b005471c Zm00004b005471,Zm00004b005472 simMerged
exon.124756 chr1 298012739 298012810 Zm00004b005471c 298014877 298012431 Zm00004b005471c Zm00004b005471,Zm00004b005472 simMerged
exon.124757 chr1 298012007 298012431 Zm00004b005471 298014877 298012431 Zm00004b005471c Zm00004b005471,Zm00004b005472 simMerged
exon.124757 chr1 298012007 298012431 Zm00004b005471c 298014877 298012431 Zm00004b005471c Zm00004b005471,Zm00004b005472 simMerged
exon.124807 chr1 298244755 298245261 Zm00004b005473 298244755 298245261 Zm00004b005473c Zm00004b005473,Zm00004b005474 simMerged
exon.124807 chr1 298244755 298245261 Zm00004b005473c 298244755 298245261 Zm00004b005473c Zm00004b005473,Zm00004b005474 simMerged
exon.124869 chr1 298318041 298318306 Zm00004b005477 298318041 298312811 Zm00004b005477c Zm00004b005477,Zm00004b005478 simMerged
exon.124869 chr1 298318041 298318306 Zm00004b005477c 298318041 298312811 Zm00004b005477c Zm00004b005477,Zm00004b005478 simMerged
exon.124870 chr1 298316725 298316842 Zm00004b005477 298318041 298312811 Zm00004b005477c Zm00004b005477,Zm00004b005478 simMerged
exon.124870 chr1 298316725 298316842 Zm00004b005477c 298318041 298312811 Zm00004b005477c Zm00004b005477,Zm00004b005478 simMerged
exon.124871 chr1 298316292 298316440 Zm00004b005477 298318041 298312811 Zm00004b005477c Zm00004b005477,Zm00004b005478 simMerged
exon.124871 chr1 298316292 298316440 Zm00004b005477c 298318041 298312811 Zm00004b005477c Zm00004b005477,Zm00004b005478 simMerged
exon.124872 chr1 298316046 298316153 Zm00004b005477 298318041 298312811 Zm00004b005477c Zm00004b005477,Zm00004b005478 simMerged
exon.124872 chr1 298316046 298316153 Zm00004b005477c 298318041 298312811 Zm00004b005477c Zm00004b005477,Zm00004b005478 simMerged
exon.124873 chr1 298315819 298315938 Zm00004b005477 298318041 298312811 Zm00004b005477c Zm00004b005477,Zm00004b005478 simMerged
exon.124873 chr1 298315819 298315938 Zm00004b005477c 298318041 298312811 Zm00004b005477c Zm00004b005477,Zm00004b005478 simMerged
exon.124874 chr1 298312921 298313094 Zm00004b005477 298318041 298312811 Zm00004b005477c Zm00004b005477,Zm00004b005478 simMerged
exon.124874 chr1 298312921 298313094 Zm00004b005477c 298318041 298312811 Zm00004b005477c Zm00004b005477,Zm00004b005478 simMerged
exon.124875 chr1 298312222 298312811 Zm00004b005477 298318041 298312811 Zm00004b005477c Zm00004b005477,Zm00004b005478 simMerged
exon.124875 chr1 298312222 298312811 Zm00004b005477c 298318041 298312811 Zm00004b005477c Zm00004b005477,Zm00004b005478 simMerged
exon.125141 chr1 298689594 298690101 Zm00004b005487 298689594 298714088 Zm00004b005487c Zm00004b005487,Zm00004b005488 simMerged
exon.125141 chr1 298689594 298690101 Zm00004b005487c 298689594 298714088 Zm00004b005487c Zm00004b005487,Zm00004b005488 simMerged
exon.125142 chr1 298690296 298690338 Zm00004b005487 298689594 298714088 Zm00004b005487c Zm00004b005487,Zm00004b005488 simMerged
exon.125142 chr1 298690296 298690338 Zm00004b005487c 298689594 298714088 Zm00004b005487c Zm00004b005487,Zm00004b005488 simMerged
exon.125143 chr1 298690435 298690572 Zm00004b005487 298689594 298714088 Zm00004b005487c Zm00004b005487,Zm00004b005488 simMerged
exon.125143 chr1 298690435 298690572 Zm00004b005487c 298689594 298714088 Zm00004b005487c Zm00004b005487,Zm00004b005488 simMerged
exon.125144 chr1 298690696 298690771 Zm00004b005487 298689594 298714088 Zm00004b005487c Zm00004b005487,Zm00004b005488 simMerged
exon.125144 chr1 298690696 298690771 Zm00004b005487c 298689594 298714088 Zm00004b005487c Zm00004b005487,Zm00004b005488 simMerged
exon.125145 chr1 298691484 298691553 Zm00004b005487 298689594 298714088 Zm00004b005487c Zm00004b005487,Zm00004b005488 simMerged
exon.125145 chr1 298691484 298691553 Zm00004b005487c 298689594 298714088 Zm00004b005487c Zm00004b005487,Zm00004b005488 simMerged
exon.125146 chr1 298692266 298692409 Zm00004b005487 298689594 298714088 Zm00004b005487c Zm00004b005487,Zm00004b005488 simMerged
exon.125146 chr1 298692266 298692409 Zm00004b005487c 298689594 298714088 Zm00004b005487c Zm00004b005487,Zm00004b005488 simMerged
exon.125147 chr1 298692521 298692625 Zm00004b005487 298689594 298714088 Zm00004b005487c Zm00004b005487,Zm00004b005488 simMerged
exon.125147 chr1 298692521 298692625 Zm00004b005487c 298689594 298714088 Zm00004b005487c Zm00004b005487,Zm00004b005488 simMerged
exon.125148 chr1 298693445 298693591 Zm00004b005487 298689594 298714088 Zm00004b005487c Zm00004b005487,Zm00004b005488 simMerged
exon.125148 chr1 298693445 298693591 Zm00004b005487c 298689594 298714088 Zm00004b005487c Zm00004b005487,Zm00004b005488 simMerged
exon.125149 chr1 298694268 298694343 Zm00004b005487 298689594 298714088 Zm00004b005487c Zm00004b005487,Zm00004b005488 simMerged
exon.125149 chr1 298694268 298694343 Zm00004b005487c 298689594 298714088 Zm00004b005487c Zm00004b005487,Zm00004b005488 simMerged
exon.125150 chr1 298696885 298696973 Zm00004b005487 298689594 298714088 Zm00004b005487c Zm00004b005487,Zm00004b005488 simMerged
exon.125150 chr1 298696885 298696973 Zm00004b005487c 298689594 298714088 Zm00004b005487c Zm00004b005487,Zm00004b005488 simMerged
exon.125151 chr1 298697752 298697843 Zm00004b005487 298689594 298714088 Zm00004b005487c Zm00004b005487,Zm00004b005488 simMerged
exon.125151 chr1 298697752 298697843 Zm00004b005487c 298689594 298714088 Zm00004b005487c Zm00004b005487,Zm00004b005488 simMerged
exon.125152 chr1 298697922 298697965 Zm00004b005487 298689594 298714088 Zm00004b005487c Zm00004b005487,Zm00004b005488 simMerged
exon.125152 chr1 298697922 298697965 Zm00004b005487c 298689594 298714088 Zm00004b005487c Zm00004b005487,Zm00004b005488 simMerged
exon.125153 chr1 298698040 298698152 Zm00004b005487 298689594 298714088 Zm00004b005487c Zm00004b005487,Zm00004b005488 simMerged
exon.125153 chr1 298698040 298698152 Zm00004b005487c 298689594 298714088 Zm00004b005487c Zm00004b005487,Zm00004b005488 simMerged
exon.125154 chr1 298698250 298698630 Zm00004b005487 298689594 298714088 Zm00004b005487c Zm00004b005487,Zm00004b005488 simMerged
exon.125154 chr1 298698250 298698630 Zm00004b005487c 298689594 298714088 Zm00004b005487c Zm00004b005487,Zm00004b005488 simMerged
exon.125155 chr1 298713951 298713970 Zm00004b005487 298689594 298714088 Zm00004b005487c Zm00004b005487,Zm00004b005488 simMerged
exon.125155 chr1 298713951 298713970 Zm00004b005487c 298689594 298714088 Zm00004b005487c Zm00004b005487,Zm00004b005488 simMerged
exon.125156 chr1 298713991 298714088 Zm00004b005487 298689594 298714088 Zm00004b005487c Zm00004b005487,Zm00004b005488 simMerged
exon.125156 chr1 298713991 298714088 Zm00004b005487c 298689594 298714088 Zm00004b005487c Zm00004b005487,Zm00004b005488 simMerged
exon.125459 chr1 298996272 298996399 Zm00004b005501 298996272 298999484 Zm00004b005501c Zm00004b005501,Zm00004b005502 simMerged
exon.125459 chr1 298996272 298996399 Zm00004b005501c 298996272 298999484 Zm00004b005501c Zm00004b005501,Zm00004b005502 simMerged
exon.125460 chr1 298996512 298996865 Zm00004b005501 298996272 298999484 Zm00004b005501c Zm00004b005501,Zm00004b005502 simMerged
exon.125460 chr1 298996512 298996865 Zm00004b005501c 298996272 298999484 Zm00004b005501c Zm00004b005501,Zm00004b005502 simMerged
exon.125461 chr1 298997745 298997766 Zm00004b005501 298996272 298999484 Zm00004b005501c Zm00004b005501,Zm00004b005502 simMerged
exon.125461 chr1 298997745 298997766 Zm00004b005501c 298996272 298999484 Zm00004b005501c Zm00004b005501,Zm00004b005502 simMerged
exon.125462 chr1 298997788 298997905 Zm00004b005501 298996272 298999484 Zm00004b005501c Zm00004b005501,Zm00004b005502 simMerged
exon.125462 chr1 298997788 298997905 Zm00004b005501c 298996272 298999484 Zm00004b005501c Zm00004b005501,Zm00004b005502 simMerged
exon.125463 chr1 298999025 298999484 Zm00004b005501 298996272 298999484 Zm00004b005501c Zm00004b005501,Zm00004b005502 simMerged
exon.125463 chr1 298999025 298999484 Zm00004b005501c 298996272 298999484 Zm00004b005501c Zm00004b005501,Zm00004b005502 simMerged
exon.125639 chr1 299037655 299037708 Zm00004b005504 299037655 299042444 Zm00004b005504c Zm00004b005504,Zm00004b005505 simMerged
exon.125639 chr1 299037655 299037708 Zm00004b005504c 299037655 299042444 Zm00004b005504c Zm00004b005504,Zm00004b005505 simMerged
exon.125640 chr1 299037865 299038190 Zm00004b005504 299037655 299042444 Zm00004b005504c Zm00004b005504,Zm00004b005505 simMerged
exon.125640 chr1 299037865 299038190 Zm00004b005504c 299037655 299042444 Zm00004b005504c Zm00004b005504,Zm00004b005505 simMerged
exon.125641 chr1 299038306 299038423 Zm00004b005504 299037655 299042444 Zm00004b005504c Zm00004b005504,Zm00004b005505 simMerged
exon.125641 chr1 299038306 299038423 Zm00004b005504c 299037655 299042444 Zm00004b005504c Zm00004b005504,Zm00004b005505 simMerged
exon.125642 chr1 299038808 299038907 Zm00004b005504 299037655 299042444 Zm00004b005504c Zm00004b005504,Zm00004b005505 simMerged
exon.125642 chr1 299038808 299038907 Zm00004b005504c 299037655 299042444 Zm00004b005504c Zm00004b005504,Zm00004b005505 simMerged
exon.125643 chr1 299039610 299039695 Zm00004b005504 299037655 299042444 Zm00004b005504c Zm00004b005504,Zm00004b005505 simMerged
exon.125643 chr1 299039610 299039695 Zm00004b005504c 299037655 299042444 Zm00004b005504c Zm00004b005504,Zm00004b005505 simMerged
exon.125644 chr1 299039776 299039867 Zm00004b005504 299037655 299042444 Zm00004b005504c Zm00004b005504,Zm00004b005505 simMerged
exon.125644 chr1 299039776 299039867 Zm00004b005504c 299037655 299042444 Zm00004b005504c Zm00004b005504,Zm00004b005505 simMerged
exon.125645 chr1 299039953 299040067 Zm00004b005504 299037655 299042444 Zm00004b005504c Zm00004b005504,Zm00004b005505 simMerged
exon.125645 chr1 299039953 299040067 Zm00004b005504c 299037655 299042444 Zm00004b005504c Zm00004b005504,Zm00004b005505 simMerged
exon.125646 chr1 299040160 299042444 Zm00004b005504 299037655 299042444 Zm00004b005504c Zm00004b005504,Zm00004b005505 simMerged
exon.125646 chr1 299040160 299042444 Zm00004b005504c 299037655 299042444 Zm00004b005504c Zm00004b005504,Zm00004b005505 simMerged
exon.125710 chr1 299143848 299144489 Zm00004b005509 299143848 299144489 Zm00004b005509c Zm00004b005509,Zm00004b005510 simMerged
exon.125710 chr1 299143848 299144489 Zm00004b005509c 299143848 299144489 Zm00004b005509c Zm00004b005509,Zm00004b005510 simMerged
exon.125725 chr1 299171933 299172417 Zm00004b005513 299171933 299173942 Zm00004b005513c Zm00004b005513,Zm00004b005514 simMerged
exon.125725 chr1 299171933 299172417 Zm00004b005513c 299171933 299173942 Zm00004b005513c Zm00004b005513,Zm00004b005514 simMerged
exon.125726 chr1 299173579 299173942 Zm00004b005513 299171933 299173942 Zm00004b005513c Zm00004b005513,Zm00004b005514 simMerged
exon.125726 chr1 299173579 299173942 Zm00004b005513c 299171933 299173942 Zm00004b005513c Zm00004b005513,Zm00004b005514 simMerged
exon.125748 chr1 299295545 299296983 Zm00004b005520 299295545 299298491 Zm00004b005520c Zm00004b005520,Zm00004b005521 simMerged
exon.125748 chr1 299295545 299296983 Zm00004b005520c 299295545 299298491 Zm00004b005520c Zm00004b005520,Zm00004b005521 simMerged
exon.125749 chr1 299297817 299298491 Zm00004b005520 299295545 299298491 Zm00004b005520c Zm00004b005520,Zm00004b005521 simMerged
exon.125749 chr1 299297817 299298491 Zm00004b005520c 299295545 299298491 Zm00004b005520c Zm00004b005520,Zm00004b005521 simMerged
exon.125846 chr1 299446343 299446609 Zm00004b005525 299446343 299446609 Zm00004b005525c Zm00004b005525,Zm00004b005526 simMerged
exon.125846 chr1 299446343 299446609 Zm00004b005525c 299446343 299446609 Zm00004b005525c Zm00004b005525,Zm00004b005526 simMerged
exon.125855 chr1 299540541 299541225 Zm00004b005527 299540541 299542446 Zm00004b005527c Zm00004b005527,Zm00004b005528 simMerged
exon.125855 chr1 299540541 299541225 Zm00004b005527c 299540541 299542446 Zm00004b005527c Zm00004b005527,Zm00004b005528 simMerged
exon.125856 chr1 299541329 299541557 Zm00004b005527 299540541 299542446 Zm00004b005527c Zm00004b005527,Zm00004b005528 simMerged
exon.125856 chr1 299541329 299541557 Zm00004b005527c 299540541 299542446 Zm00004b005527c Zm00004b005527,Zm00004b005528 simMerged
exon.125857 chr1 299541649 299542446 Zm00004b005527 299540541 299542446 Zm00004b005527c Zm00004b005527,Zm00004b005528 simMerged
exon.125857 chr1 299541649 299542446 Zm00004b005527c 299540541 299542446 Zm00004b005527c Zm00004b005527,Zm00004b005528 simMerged
exon.125881 chr1 299640918 299641696 Zm00004b005529 299640918 299645141 Zm00004b005529c Zm00004b005529,Zm00004b005530 simMerged
exon.125881 chr1 299640918 299641696 Zm00004b005529c 299640918 299645141 Zm00004b005529c Zm00004b005529,Zm00004b005530 simMerged
exon.125882 chr1 299642399 299642522 Zm00004b005529 299640918 299645141 Zm00004b005529c Zm00004b005529,Zm00004b005530 simMerged
exon.125882 chr1 299642399 299642522 Zm00004b005529c 299640918 299645141 Zm00004b005529c Zm00004b005529,Zm00004b005530 simMerged
exon.125883 chr1 299642814 299642957 Zm00004b005529 299640918 299645141 Zm00004b005529c Zm00004b005529,Zm00004b005530 simMerged
exon.125883 chr1 299642814 299642957 Zm00004b005529c 299640918 299645141 Zm00004b005529c Zm00004b005529,Zm00004b005530 simMerged
exon.125884 chr1 299643044 299643196 Zm00004b005529 299640918 299645141 Zm00004b005529c Zm00004b005529,Zm00004b005530 simMerged
exon.125884 chr1 299643044 299643196 Zm00004b005529c 299640918 299645141 Zm00004b005529c Zm00004b005529,Zm00004b005530 simMerged
exon.125885 chr1 299643557 299643672 Zm00004b005529 299640918 299645141 Zm00004b005529c Zm00004b005529,Zm00004b005530 simMerged
exon.125885 chr1 299643557 299643672 Zm00004b005529c 299640918 299645141 Zm00004b005529c Zm00004b005529,Zm00004b005530 simMerged
exon.125886 chr1 299643814 299643981 Zm00004b005529 299640918 299645141 Zm00004b005529c Zm00004b005529,Zm00004b005530 simMerged
exon.125886 chr1 299643814 299643981 Zm00004b005529c 299640918 299645141 Zm00004b005529c Zm00004b005529,Zm00004b005530 simMerged
exon.125887 chr1 299644067 299644297 Zm00004b005529 299640918 299645141 Zm00004b005529c Zm00004b005529,Zm00004b005530 simMerged
exon.125887 chr1 299644067 299644297 Zm00004b005529c 299640918 299645141 Zm00004b005529c Zm00004b005529,Zm00004b005530 simMerged
exon.125888 chr1 299644536 299645141 Zm00004b005529 299640918 299645141 Zm00004b005529c Zm00004b005529,Zm00004b005530 simMerged
exon.125888 chr1 299644536 299645141 Zm00004b005529c 299640918 299645141 Zm00004b005529c Zm00004b005529,Zm00004b005530 simMerged
exon.126133 chr1 299704189 299704356 Zm00004b005534 299704189 299708237 Zm00004b005534c Zm00004b005534,Zm00004b005535 simMerged
exon.126133 chr1 299704189 299704356 Zm00004b005534c 299704189 299708237 Zm00004b005534c Zm00004b005534,Zm00004b005535 simMerged
exon.126134 chr1 299704488 299704607 Zm00004b005534 299704189 299708237 Zm00004b005534c Zm00004b005534,Zm00004b005535 simMerged
exon.126134 chr1 299704488 299704607 Zm00004b005534c 299704189 299708237 Zm00004b005534c Zm00004b005534,Zm00004b005535 simMerged
exon.126135 chr1 299704716 299704813 Zm00004b005534 299704189 299708237 Zm00004b005534c Zm00004b005534,Zm00004b005535 simMerged
exon.126135 chr1 299704716 299704813 Zm00004b005534c 299704189 299708237 Zm00004b005534c Zm00004b005534,Zm00004b005535 simMerged
exon.126136 chr1 299704924 299705050 Zm00004b005534 299704189 299708237 Zm00004b005534c Zm00004b005534,Zm00004b005535 simMerged
exon.126136 chr1 299704924 299705050 Zm00004b005534c 299704189 299708237 Zm00004b005534c Zm00004b005534,Zm00004b005535 simMerged
exon.126137 chr1 299706014 299706091 Zm00004b005534 299704189 299708237 Zm00004b005534c Zm00004b005534,Zm00004b005535 simMerged
exon.126137 chr1 299706014 299706091 Zm00004b005534c 299704189 299708237 Zm00004b005534c Zm00004b005534,Zm00004b005535 simMerged
exon.126138 chr1 299707705 299708237 Zm00004b005534 299704189 299708237 Zm00004b005534c Zm00004b005534,Zm00004b005535 simMerged
exon.126138 chr1 299707705 299708237 Zm00004b005534c 299704189 299708237 Zm00004b005534c Zm00004b005534,Zm00004b005535 simMerged
exon.126147 chr1 299719917 299721260 Zm00004b005536 299719917 299721260 Zm00004b005536c Zm00004b005536,Zm00004b005537 simMerged
exon.126147 chr1 299719917 299721260 Zm00004b005536c 299719917 299721260 Zm00004b005536c Zm00004b005536,Zm00004b005537 simMerged
exon.126207 chr1 299895158 299895447 Zm00004b005539 299895158 299911705 Zm00004b005539c Zm00004b005539,Zm00004b005540 simMerged
exon.126207 chr1 299895158 299895447 Zm00004b005539c 299895158 299911705 Zm00004b005539c Zm00004b005539,Zm00004b005540 simMerged
exon.126208 chr1 299906442 299906578 Zm00004b005539 299895158 299911705 Zm00004b005539c Zm00004b005539,Zm00004b005540 simMerged
exon.126208 chr1 299906442 299906578 Zm00004b005539c 299895158 299911705 Zm00004b005539c Zm00004b005539,Zm00004b005540 simMerged
exon.126209 chr1 299911373 299911515 Zm00004b005539 299895158 299911705 Zm00004b005539c Zm00004b005539,Zm00004b005540 simMerged
exon.126209 chr1 299911373 299911515 Zm00004b005539c 299895158 299911705 Zm00004b005539c Zm00004b005539,Zm00004b005540 simMerged
exon.126210 chr1 299911669 299911705 Zm00004b005539 299895158 299911705 Zm00004b005539c Zm00004b005539,Zm00004b005540 simMerged
exon.126210 chr1 299911669 299911705 Zm00004b005539c 299895158 299911705 Zm00004b005539c Zm00004b005539,Zm00004b005540 simMerged
exon.126368 chr1 300268655 300269506 Zm00004b005545 300268655 300269506 Zm00004b005545c Zm00004b005545,Zm00004b005546 simMerged
exon.126368 chr1 300268655 300269506 Zm00004b005545c 300268655 300269506 Zm00004b005545c Zm00004b005545,Zm00004b005546 simMerged
exon.126596 chr1 300612026 300612418 Zm00004b005554 300612026 300612418 Zm00004b005554c Zm00004b005554,Zm00004b005555 simMerged
exon.126596 chr1 300612026 300612418 Zm00004b005554c 300612026 300612418 Zm00004b005554c Zm00004b005554,Zm00004b005555 simMerged
exon.127067 chr1 301220738 301221140 Zm00004b005573 301220738 301234822 Zm00004b005573c Zm00004b005573,Zm00004b005574 simMerged
exon.127067 chr1 301220738 301221140 Zm00004b005573c 301220738 301234822 Zm00004b005573c Zm00004b005573,Zm00004b005574 simMerged
exon.127068 chr1 301222622 301222785 Zm00004b005573 301220738 301234822 Zm00004b005573c Zm00004b005573,Zm00004b005574 simMerged
exon.127068 chr1 301222622 301222785 Zm00004b005573c 301220738 301234822 Zm00004b005573c Zm00004b005573,Zm00004b005574 simMerged
exon.127069 chr1 301223163 301223258 Zm00004b005573 301220738 301234822 Zm00004b005573c Zm00004b005573,Zm00004b005574 simMerged
exon.127069 chr1 301223163 301223258 Zm00004b005573c 301220738 301234822 Zm00004b005573c Zm00004b005573,Zm00004b005574 simMerged
exon.127070 chr1 301223570 301223709 Zm00004b005573 301220738 301234822 Zm00004b005573c Zm00004b005573,Zm00004b005574 simMerged
exon.127070 chr1 301223570 301223709 Zm00004b005573c 301220738 301234822 Zm00004b005573c Zm00004b005573,Zm00004b005574 simMerged
exon.127071 chr1 301227295 301227356 Zm00004b005573 301220738 301234822 Zm00004b005573c Zm00004b005573,Zm00004b005574 simMerged
exon.127071 chr1 301227295 301227356 Zm00004b005573c 301220738 301234822 Zm00004b005573c Zm00004b005573,Zm00004b005574 simMerged
exon.127072 chr1 301227510 301228624 Zm00004b005573 301220738 301234822 Zm00004b005573c Zm00004b005573,Zm00004b005574 simMerged
exon.127072 chr1 301227510 301228624 Zm00004b005573c 301220738 301234822 Zm00004b005573c Zm00004b005573,Zm00004b005574 simMerged
exon.127073 chr1 301228757 301229146 Zm00004b005573 301220738 301234822 Zm00004b005573c Zm00004b005573,Zm00004b005574 simMerged
exon.127073 chr1 301228757 301229146 Zm00004b005573c 301220738 301234822 Zm00004b005573c Zm00004b005573,Zm00004b005574 simMerged
exon.127074 chr1 301229264 301233150 Zm00004b005573 301220738 301234822 Zm00004b005573c Zm00004b005573,Zm00004b005574 simMerged
exon.127074 chr1 301229264 301233150 Zm00004b005573c 301220738 301234822 Zm00004b005573c Zm00004b005573,Zm00004b005574 simMerged
exon.127075 chr1 301233236 301233322 Zm00004b005573 301220738 301234822 Zm00004b005573c Zm00004b005573,Zm00004b005574 simMerged
exon.127075 chr1 301233236 301233322 Zm00004b005573c 301220738 301234822 Zm00004b005573c Zm00004b005573,Zm00004b005574 simMerged
exon.127076 chr1 301233421 301233540 Zm00004b005573 301220738 301234822 Zm00004b005573c Zm00004b005573,Zm00004b005574 simMerged
exon.127076 chr1 301233421 301233540 Zm00004b005573c 301220738 301234822 Zm00004b005573c Zm00004b005573,Zm00004b005574 simMerged
exon.127077 chr1 301233654 301233752 Zm00004b005573 301220738 301234822 Zm00004b005573c Zm00004b005573,Zm00004b005574 simMerged
exon.127077 chr1 301233654 301233752 Zm00004b005573c 301220738 301234822 Zm00004b005573c Zm00004b005573,Zm00004b005574 simMerged
exon.127078 chr1 301234245 301234822 Zm00004b005573 301220738 301234822 Zm00004b005573c Zm00004b005573,Zm00004b005574 simMerged
exon.127078 chr1 301234245 301234822 Zm00004b005573c 301220738 301234822 Zm00004b005573c Zm00004b005573,Zm00004b005574 simMerged
exon.127347 chr1 301784395 301785204 Zm00004b005586 301784395 301788752 Zm00004b005586c Zm00004b005586,Zm00004b005587 simMerged
exon.127347 chr1 301784395 301785204 Zm00004b005586c 301784395 301788752 Zm00004b005586c Zm00004b005586,Zm00004b005587 simMerged
exon.127348 chr1 301785331 301785356 Zm00004b005586 301784395 301788752 Zm00004b005586c Zm00004b005586,Zm00004b005587 simMerged
exon.127348 chr1 301785331 301785356 Zm00004b005586c 301784395 301788752 Zm00004b005586c Zm00004b005586,Zm00004b005587 simMerged
exon.127349 chr1 301785465 301785495 Zm00004b005586 301784395 301788752 Zm00004b005586c Zm00004b005586,Zm00004b005587 simMerged
exon.127349 chr1 301785465 301785495 Zm00004b005586c 301784395 301788752 Zm00004b005586c Zm00004b005586,Zm00004b005587 simMerged
exon.127350 chr1 301785586 301785673 Zm00004b005586 301784395 301788752 Zm00004b005586c Zm00004b005586,Zm00004b005587 simMerged
exon.127350 chr1 301785586 301785673 Zm00004b005586c 301784395 301788752 Zm00004b005586c Zm00004b005586,Zm00004b005587 simMerged
exon.127351 chr1 301785769 301785914 Zm00004b005586 301784395 301788752 Zm00004b005586c Zm00004b005586,Zm00004b005587 simMerged
exon.127351 chr1 301785769 301785914 Zm00004b005586c 301784395 301788752 Zm00004b005586c Zm00004b005586,Zm00004b005587 simMerged
exon.127352 chr1 301786437 301786481 Zm00004b005586 301784395 301788752 Zm00004b005586c Zm00004b005586,Zm00004b005587 simMerged
exon.127352 chr1 301786437 301786481 Zm00004b005586c 301784395 301788752 Zm00004b005586c Zm00004b005586,Zm00004b005587 simMerged
exon.127353 chr1 301786594 301786703 Zm00004b005586 301784395 301788752 Zm00004b005586c Zm00004b005586,Zm00004b005587 simMerged
exon.127353 chr1 301786594 301786703 Zm00004b005586c 301784395 301788752 Zm00004b005586c Zm00004b005586,Zm00004b005587 simMerged
exon.127354 chr1 301786790 301786929 Zm00004b005586 301784395 301788752 Zm00004b005586c Zm00004b005586,Zm00004b005587 simMerged
exon.127354 chr1 301786790 301786929 Zm00004b005586c 301784395 301788752 Zm00004b005586c Zm00004b005586,Zm00004b005587 simMerged
exon.127355 chr1 301787221 301787331 Zm00004b005586 301784395 301788752 Zm00004b005586c Zm00004b005586,Zm00004b005587 simMerged
exon.127355 chr1 301787221 301787331 Zm00004b005586c 301784395 301788752 Zm00004b005586c Zm00004b005586,Zm00004b005587 simMerged
exon.127356 chr1 301788103 301788752 Zm00004b005586 301784395 301788752 Zm00004b005586c Zm00004b005586,Zm00004b005587 simMerged
exon.127356 chr1 301788103 301788752 Zm00004b005586c 301784395 301788752 Zm00004b005586c Zm00004b005586,Zm00004b005587 simMerged
exon.127554 chr1 302138305 302138821 Zm00004b005598 302138305 302130879 Zm00004b005598c Zm00004b005598,Zm00004b005599 simMerged
exon.127554 chr1 302138305 302138821 Zm00004b005598c 302138305 302130879 Zm00004b005598c Zm00004b005598,Zm00004b005599 simMerged
exon.127555 chr1 302137812 302138157 Zm00004b005598 302138305 302130879 Zm00004b005598c Zm00004b005598,Zm00004b005599 simMerged
exon.127555 chr1 302137812 302138157 Zm00004b005598c 302138305 302130879 Zm00004b005598c Zm00004b005598,Zm00004b005599 simMerged
exon.127556 chr1 302137317 302137791 Zm00004b005598 302138305 302130879 Zm00004b005598c Zm00004b005598,Zm00004b005599 simMerged
exon.127556 chr1 302137317 302137791 Zm00004b005598c 302138305 302130879 Zm00004b005598c Zm00004b005598,Zm00004b005599 simMerged
exon.127557 chr1 302136144 302136289 Zm00004b005598 302138305 302130879 Zm00004b005598c Zm00004b005598,Zm00004b005599 simMerged
exon.127557 chr1 302136144 302136289 Zm00004b005598c 302138305 302130879 Zm00004b005598c Zm00004b005598,Zm00004b005599 simMerged
exon.127558 chr1 302135684 302135779 Zm00004b005598 302138305 302130879 Zm00004b005598c Zm00004b005598,Zm00004b005599 simMerged
exon.127558 chr1 302135684 302135779 Zm00004b005598c 302138305 302130879 Zm00004b005598c Zm00004b005598,Zm00004b005599 simMerged
exon.127559 chr1 302134942 302135198 Zm00004b005598 302138305 302130879 Zm00004b005598c Zm00004b005598,Zm00004b005599 simMerged
exon.127559 chr1 302134942 302135198 Zm00004b005598c 302138305 302130879 Zm00004b005598c Zm00004b005598,Zm00004b005599 simMerged
exon.127560 chr1 302131323 302131543 Zm00004b005598 302138305 302130879 Zm00004b005598c Zm00004b005598,Zm00004b005599 simMerged
exon.127560 chr1 302131323 302131543 Zm00004b005598c 302138305 302130879 Zm00004b005598c Zm00004b005598,Zm00004b005599 simMerged
exon.127561 chr1 302130117 302130879 Zm00004b005598 302138305 302130879 Zm00004b005598c Zm00004b005598,Zm00004b005599 simMerged
exon.127561 chr1 302130117 302130879 Zm00004b005598c 302138305 302130879 Zm00004b005598c Zm00004b005598,Zm00004b005599 simMerged
exon.127634 chr1 302293696 302293929 Zm00004b005604 302293696 302293929 Zm00004b005604c Zm00004b005604,Zm00004b005605 simMerged
exon.127634 chr1 302293696 302293929 Zm00004b005604c 302293696 302293929 Zm00004b005604c Zm00004b005604,Zm00004b005605 simMerged
exon.127712 chr1 302339092 302340126 Zm00004b005608 302339092 302340126 Zm00004b005608c Zm00004b005608,Zm00004b005609 simMerged
exon.127712 chr1 302339092 302340126 Zm00004b005608c 302339092 302340126 Zm00004b005608c Zm00004b005608,Zm00004b005609 simMerged
exon.127716 chr1 302403707 302404744 Zm00004b005610 302403707 302404744 Zm00004b005610c Zm00004b005610,Zm00004b005611 simMerged
exon.127716 chr1 302403707 302404744 Zm00004b005610c 302403707 302404744 Zm00004b005610c Zm00004b005610,Zm00004b005611 simMerged
exon.127789 chr1 302517889 302519013 Zm00004b005612 302517889 302507193 Zm00004b005612c Zm00004b005612,Zm00004b005613 simMerged
exon.127789 chr1 302517889 302519013 Zm00004b005612c 302517889 302507193 Zm00004b005612c Zm00004b005612,Zm00004b005613 simMerged
exon.127790 chr1 302515743 302517324 Zm00004b005612 302517889 302507193 Zm00004b005612c Zm00004b005612,Zm00004b005613 simMerged
exon.127790 chr1 302515743 302517324 Zm00004b005612c 302517889 302507193 Zm00004b005612c Zm00004b005612,Zm00004b005613 simMerged
exon.127791 chr1 302515216 302515391 Zm00004b005612 302517889 302507193 Zm00004b005612c Zm00004b005612,Zm00004b005613 simMerged
exon.127791 chr1 302515216 302515391 Zm00004b005612c 302517889 302507193 Zm00004b005612c Zm00004b005612,Zm00004b005613 simMerged
exon.127792 chr1 302507313 302507584 Zm00004b005612 302517889 302507193 Zm00004b005612c Zm00004b005612,Zm00004b005613 simMerged
exon.127792 chr1 302507313 302507584 Zm00004b005612c 302517889 302507193 Zm00004b005612c Zm00004b005612,Zm00004b005613 simMerged
exon.127793 chr1 302507187 302507193 Zm00004b005612 302517889 302507193 Zm00004b005612c Zm00004b005612,Zm00004b005613 simMerged
exon.127793 chr1 302507187 302507193 Zm00004b005612c 302517889 302507193 Zm00004b005612c Zm00004b005612,Zm00004b005613 simMerged
exon.127872 chr1 302944963 302945070 Zm00004b005616 302944963 302943380 Zm00004b005616c Zm00004b005616,Zm00004b005617 simMerged
exon.127872 chr1 302944963 302945070 Zm00004b005616c 302944963 302943380 Zm00004b005616c Zm00004b005616,Zm00004b005617 simMerged
exon.127873 chr1 302944637 302944937 Zm00004b005616 302944963 302943380 Zm00004b005616c Zm00004b005616,Zm00004b005617 simMerged
exon.127873 chr1 302944637 302944937 Zm00004b005616c 302944963 302943380 Zm00004b005616c Zm00004b005616,Zm00004b005617 simMerged
exon.127874 chr1 302944215 302944539 Zm00004b005616 302944963 302943380 Zm00004b005616c Zm00004b005616,Zm00004b005617 simMerged
exon.127874 chr1 302944215 302944539 Zm00004b005616c 302944963 302943380 Zm00004b005616c Zm00004b005616,Zm00004b005617 simMerged
exon.127875 chr1 302942500 302943380 Zm00004b005616 302944963 302943380 Zm00004b005616c Zm00004b005616,Zm00004b005617 simMerged
exon.127875 chr1 302942500 302943380 Zm00004b005616c 302944963 302943380 Zm00004b005616c Zm00004b005616,Zm00004b005617 simMerged
exon.127889 chr1 302971483 302971701 Zm00004b005618 302971483 302969257 Zm00004b005618c Zm00004b005618,Zm00004b005619 simMerged
exon.127889 chr1 302971483 302971701 Zm00004b005618c 302971483 302969257 Zm00004b005618c Zm00004b005618,Zm00004b005619 simMerged
exon.127890 chr1 302970918 302971189 Zm00004b005618 302971483 302969257 Zm00004b005618c Zm00004b005618,Zm00004b005619 simMerged
exon.127890 chr1 302970918 302971189 Zm00004b005618c 302971483 302969257 Zm00004b005618c Zm00004b005618,Zm00004b005619 simMerged
exon.127891 chr1 302970786 302970822 Zm00004b005618 302971483 302969257 Zm00004b005618c Zm00004b005618,Zm00004b005619 simMerged
exon.127891 chr1 302970786 302970822 Zm00004b005618c 302971483 302969257 Zm00004b005618c Zm00004b005618,Zm00004b005619 simMerged
exon.127892 chr1 302970582 302970679 Zm00004b005618 302971483 302969257 Zm00004b005618c Zm00004b005618,Zm00004b005619 simMerged
exon.127892 chr1 302970582 302970679 Zm00004b005618c 302971483 302969257 Zm00004b005618c Zm00004b005618,Zm00004b005619 simMerged
exon.127893 chr1 302970433 302970494 Zm00004b005618 302971483 302969257 Zm00004b005618c Zm00004b005618,Zm00004b005619 simMerged
exon.127893 chr1 302970433 302970494 Zm00004b005618c 302971483 302969257 Zm00004b005618c Zm00004b005618,Zm00004b005619 simMerged
exon.127894 chr1 302969996 302970119 Zm00004b005618 302971483 302969257 Zm00004b005618c Zm00004b005618,Zm00004b005619 simMerged
exon.127894 chr1 302969996 302970119 Zm00004b005618c 302971483 302969257 Zm00004b005618c Zm00004b005618,Zm00004b005619 simMerged
exon.127895 chr1 302969452 302969849 Zm00004b005618 302971483 302969257 Zm00004b005618c Zm00004b005618,Zm00004b005619 simMerged
exon.127895 chr1 302969452 302969849 Zm00004b005618c 302971483 302969257 Zm00004b005618c Zm00004b005618,Zm00004b005619 simMerged
exon.127896 chr1 302969209 302969257 Zm00004b005618 302971483 302969257 Zm00004b005618c Zm00004b005618,Zm00004b005619 simMerged
exon.127896 chr1 302969209 302969257 Zm00004b005618c 302971483 302969257 Zm00004b005618c Zm00004b005618,Zm00004b005619 simMerged
exon.128136 chr1 303406597 303406953 Zm00004b005633 303406597 303404791 Zm00004b005633c Zm00004b005633,Zm00004b005634 simMerged
exon.128136 chr1 303406597 303406953 Zm00004b005633c 303406597 303404791 Zm00004b005633c Zm00004b005633,Zm00004b005634 simMerged
exon.128137 chr1 303404484 303404791 Zm00004b005633 303406597 303404791 Zm00004b005633c Zm00004b005633,Zm00004b005634 simMerged
exon.128137 chr1 303404484 303404791 Zm00004b005633c 303406597 303404791 Zm00004b005633c Zm00004b005633,Zm00004b005634 simMerged
exon.128188 chr1 303578021 303578644 Zm00004b005636 303578021 303578644 Zm00004b005636c Zm00004b005636,Zm00004b005637 simMerged
exon.128188 chr1 303578021 303578644 Zm00004b005636c 303578021 303578644 Zm00004b005636c Zm00004b005636,Zm00004b005637 simMerged
exon.128214 chr1 303734157 303734216 Zm00004b005642 303734157 303729229 Zm00004b005642c Zm00004b005642,Zm00004b005643 simMerged
exon.128214 chr1 303734157 303734216 Zm00004b005642c 303734157 303729229 Zm00004b005642c Zm00004b005642,Zm00004b005643 simMerged
exon.128215 chr1 303734043 303734128 Zm00004b005642 303734157 303729229 Zm00004b005642c Zm00004b005642,Zm00004b005643 simMerged
exon.128215 chr1 303734043 303734128 Zm00004b005642c 303734157 303729229 Zm00004b005642c Zm00004b005642,Zm00004b005643 simMerged
exon.128216 chr1 303733989 303734022 Zm00004b005642 303734157 303729229 Zm00004b005642c Zm00004b005642,Zm00004b005643 simMerged
exon.128216 chr1 303733989 303734022 Zm00004b005642c 303734157 303729229 Zm00004b005642c Zm00004b005642,Zm00004b005643 simMerged
exon.128217 chr1 303733739 303733964 Zm00004b005642 303734157 303729229 Zm00004b005642c Zm00004b005642,Zm00004b005643 simMerged
exon.128217 chr1 303733739 303733964 Zm00004b005642c 303734157 303729229 Zm00004b005642c Zm00004b005642,Zm00004b005643 simMerged
exon.128218 chr1 303732957 303733183 Zm00004b005642 303734157 303729229 Zm00004b005642c Zm00004b005642,Zm00004b005643 simMerged
exon.128218 chr1 303732957 303733183 Zm00004b005642c 303734157 303729229 Zm00004b005642c Zm00004b005642,Zm00004b005643 simMerged
exon.128219 chr1 303732725 303732860 Zm00004b005642 303734157 303729229 Zm00004b005642c Zm00004b005642,Zm00004b005643 simMerged
exon.128219 chr1 303732725 303732860 Zm00004b005642c 303734157 303729229 Zm00004b005642c Zm00004b005642,Zm00004b005643 simMerged
exon.128220 chr1 303731583 303731716 Zm00004b005642 303734157 303729229 Zm00004b005642c Zm00004b005642,Zm00004b005643 simMerged
exon.128220 chr1 303731583 303731716 Zm00004b005642c 303734157 303729229 Zm00004b005642c Zm00004b005642,Zm00004b005643 simMerged
exon.128221 chr1 303731388 303731493 Zm00004b005642 303734157 303729229 Zm00004b005642c Zm00004b005642,Zm00004b005643 simMerged
exon.128221 chr1 303731388 303731493 Zm00004b005642c 303734157 303729229 Zm00004b005642c Zm00004b005642,Zm00004b005643 simMerged
exon.128222 chr1 303731204 303731289 Zm00004b005642 303734157 303729229 Zm00004b005642c Zm00004b005642,Zm00004b005643 simMerged
exon.128222 chr1 303731204 303731289 Zm00004b005642c 303734157 303729229 Zm00004b005642c Zm00004b005642,Zm00004b005643 simMerged
exon.128223 chr1 303730799 303730987 Zm00004b005642 303734157 303729229 Zm00004b005642c Zm00004b005642,Zm00004b005643 simMerged
exon.128223 chr1 303730799 303730987 Zm00004b005642c 303734157 303729229 Zm00004b005642c Zm00004b005642,Zm00004b005643 simMerged
exon.128224 chr1 303730319 303730519 Zm00004b005642 303734157 303729229 Zm00004b005642c Zm00004b005642,Zm00004b005643 simMerged
exon.128224 chr1 303730319 303730519 Zm00004b005642c 303734157 303729229 Zm00004b005642c Zm00004b005642,Zm00004b005643 simMerged
exon.128225 chr1 303728621 303729229 Zm00004b005642 303734157 303729229 Zm00004b005642c Zm00004b005642,Zm00004b005643 simMerged
exon.128225 chr1 303728621 303729229 Zm00004b005642c 303734157 303729229 Zm00004b005642c Zm00004b005642,Zm00004b005643 simMerged
exon.128369 chr1 303816256 303816518 Zm00004b005645 303816256 303814878 Zm00004b005645c Zm00004b005645,Zm00004b005646 simMerged
exon.128369 chr1 303816256 303816518 Zm00004b005645c 303816256 303814878 Zm00004b005645c Zm00004b005645,Zm00004b005646 simMerged
exon.128370 chr1 303816110 303816164 Zm00004b005645 303816256 303814878 Zm00004b005645c Zm00004b005645,Zm00004b005646 simMerged
exon.128370 chr1 303816110 303816164 Zm00004b005645c 303816256 303814878 Zm00004b005645c Zm00004b005645,Zm00004b005646 simMerged
exon.128371 chr1 303815965 303816017 Zm00004b005645 303816256 303814878 Zm00004b005645c Zm00004b005645,Zm00004b005646 simMerged
exon.128371 chr1 303815965 303816017 Zm00004b005645c 303816256 303814878 Zm00004b005645c Zm00004b005645,Zm00004b005646 simMerged
exon.128372 chr1 303815536 303815574 Zm00004b005645 303816256 303814878 Zm00004b005645c Zm00004b005645,Zm00004b005646 simMerged
exon.128372 chr1 303815536 303815574 Zm00004b005645c 303816256 303814878 Zm00004b005645c Zm00004b005645,Zm00004b005646 simMerged
exon.128373 chr1 303814749 303814878 Zm00004b005645 303816256 303814878 Zm00004b005645c Zm00004b005645,Zm00004b005646 simMerged
exon.128373 chr1 303814749 303814878 Zm00004b005645c 303816256 303814878 Zm00004b005645c Zm00004b005645,Zm00004b005646 simMerged
exon.128478 chr1 303869435 303869797 Zm00004b005649 303869435 303880475 Zm00004b005649c Zm00004b005649,Zm00004b005650 simMerged
exon.128478 chr1 303869435 303869797 Zm00004b005649c 303869435 303880475 Zm00004b005649c Zm00004b005649,Zm00004b005650 simMerged
exon.128479 chr1 303870517 303870627 Zm00004b005649 303869435 303880475 Zm00004b005649c Zm00004b005649,Zm00004b005650 simMerged
exon.128479 chr1 303870517 303870627 Zm00004b005649c 303869435 303880475 Zm00004b005649c Zm00004b005649,Zm00004b005650 simMerged
exon.128480 chr1 303871021 303871103 Zm00004b005649 303869435 303880475 Zm00004b005649c Zm00004b005649,Zm00004b005650 simMerged
exon.128480 chr1 303871021 303871103 Zm00004b005649c 303869435 303880475 Zm00004b005649c Zm00004b005649,Zm00004b005650 simMerged
exon.128481 chr1 303871308 303871425 Zm00004b005649 303869435 303880475 Zm00004b005649c Zm00004b005649,Zm00004b005650 simMerged
exon.128481 chr1 303871308 303871425 Zm00004b005649c 303869435 303880475 Zm00004b005649c Zm00004b005649,Zm00004b005650 simMerged
exon.128482 chr1 303871501 303871679 Zm00004b005649 303869435 303880475 Zm00004b005649c Zm00004b005649,Zm00004b005650 simMerged
exon.128482 chr1 303871501 303871679 Zm00004b005649c 303869435 303880475 Zm00004b005649c Zm00004b005649,Zm00004b005650 simMerged
exon.128483 chr1 303871965 303872443 Zm00004b005649 303869435 303880475 Zm00004b005649c Zm00004b005649,Zm00004b005650 simMerged
exon.128483 chr1 303871965 303872443 Zm00004b005649c 303869435 303880475 Zm00004b005649c Zm00004b005649,Zm00004b005650 simMerged
exon.128484 chr1 303872533 303872603 Zm00004b005649 303869435 303880475 Zm00004b005649c Zm00004b005649,Zm00004b005650 simMerged
exon.128484 chr1 303872533 303872603 Zm00004b005649c 303869435 303880475 Zm00004b005649c Zm00004b005649,Zm00004b005650 simMerged
exon.128485 chr1 303873099 303873355 Zm00004b005649 303869435 303880475 Zm00004b005649c Zm00004b005649,Zm00004b005650 simMerged
exon.128485 chr1 303873099 303873355 Zm00004b005649c 303869435 303880475 Zm00004b005649c Zm00004b005649,Zm00004b005650 simMerged
exon.128486 chr1 303874278 303874507 Zm00004b005649 303869435 303880475 Zm00004b005649c Zm00004b005649,Zm00004b005650 simMerged
exon.128486 chr1 303874278 303874507 Zm00004b005649c 303869435 303880475 Zm00004b005649c Zm00004b005649,Zm00004b005650 simMerged
exon.128487 chr1 303878851 303879134 Zm00004b005649 303869435 303880475 Zm00004b005649c Zm00004b005649,Zm00004b005650 simMerged
exon.128487 chr1 303878851 303879134 Zm00004b005649c 303869435 303880475 Zm00004b005649c Zm00004b005649,Zm00004b005650 simMerged
exon.128488 chr1 303879238 303879355 Zm00004b005649 303869435 303880475 Zm00004b005649c Zm00004b005649,Zm00004b005650 simMerged
exon.128488 chr1 303879238 303879355 Zm00004b005649c 303869435 303880475 Zm00004b005649c Zm00004b005649,Zm00004b005650 simMerged
exon.128489 chr1 303879600 303879782 Zm00004b005649 303869435 303880475 Zm00004b005649c Zm00004b005649,Zm00004b005650 simMerged
exon.128489 chr1 303879600 303879782 Zm00004b005649c 303869435 303880475 Zm00004b005649c Zm00004b005649,Zm00004b005650 simMerged
exon.128490 chr1 303879872 303880475 Zm00004b005649 303869435 303880475 Zm00004b005649c Zm00004b005649,Zm00004b005650 simMerged
exon.128490 chr1 303879872 303880475 Zm00004b005649c 303869435 303880475 Zm00004b005649c Zm00004b005649,Zm00004b005650 simMerged
exon.128664 chr1 304024167 304025331 Zm00004b005654 304024167 304038535 Zm00004b005654c Zm00004b005654,Zm00004b005655 simMerged
exon.128664 chr1 304024167 304025331 Zm00004b005654c 304024167 304038535 Zm00004b005654c Zm00004b005654,Zm00004b005655 simMerged
exon.128665 chr1 304026349 304026419 Zm00004b005654 304024167 304038535 Zm00004b005654c Zm00004b005654,Zm00004b005655 simMerged
exon.128665 chr1 304026349 304026419 Zm00004b005654c 304024167 304038535 Zm00004b005654c Zm00004b005654,Zm00004b005655 simMerged
exon.128666 chr1 304026812 304029806 Zm00004b005654 304024167 304038535 Zm00004b005654c Zm00004b005654,Zm00004b005655 simMerged
exon.128666 chr1 304026812 304029806 Zm00004b005654c 304024167 304038535 Zm00004b005654c Zm00004b005654,Zm00004b005655 simMerged
exon.128667 chr1 304034307 304034573 Zm00004b005654 304024167 304038535 Zm00004b005654c Zm00004b005654,Zm00004b005655 simMerged
exon.128667 chr1 304034307 304034573 Zm00004b005654c 304024167 304038535 Zm00004b005654c Zm00004b005654,Zm00004b005655 simMerged
exon.128668 chr1 304034701 304034756 Zm00004b005654 304024167 304038535 Zm00004b005654c Zm00004b005654,Zm00004b005655 simMerged
exon.128668 chr1 304034701 304034756 Zm00004b005654c 304024167 304038535 Zm00004b005654c Zm00004b005654,Zm00004b005655 simMerged
exon.128669 chr1 304035043 304038535 Zm00004b005654 304024167 304038535 Zm00004b005654c Zm00004b005654,Zm00004b005655 simMerged
exon.128669 chr1 304035043 304038535 Zm00004b005654c 304024167 304038535 Zm00004b005654c Zm00004b005654,Zm00004b005655 simMerged
exon.128755 chr1 304184769 304185026 Zm00004b005662 304184769 304182242 Zm00004b005662c Zm00004b005662,Zm00004b005663 simMerged
exon.128755 chr1 304184769 304185026 Zm00004b005662c 304184769 304182242 Zm00004b005662c Zm00004b005662,Zm00004b005663 simMerged
exon.128756 chr1 304184134 304184207 Zm00004b005662 304184769 304182242 Zm00004b005662c Zm00004b005662,Zm00004b005663 simMerged
exon.128756 chr1 304184134 304184207 Zm00004b005662c 304184769 304182242 Zm00004b005662c Zm00004b005662,Zm00004b005663 simMerged
exon.128757 chr1 304183171 304183320 Zm00004b005662 304184769 304182242 Zm00004b005662c Zm00004b005662,Zm00004b005663 simMerged
exon.128757 chr1 304183171 304183320 Zm00004b005662c 304184769 304182242 Zm00004b005662c Zm00004b005662,Zm00004b005663 simMerged
exon.128758 chr1 304182722 304183007 Zm00004b005662 304184769 304182242 Zm00004b005662c Zm00004b005662,Zm00004b005663 simMerged
exon.128758 chr1 304182722 304183007 Zm00004b005662c 304184769 304182242 Zm00004b005662c Zm00004b005662,Zm00004b005663 simMerged
exon.128759 chr1 304182324 304182557 Zm00004b005662 304184769 304182242 Zm00004b005662c Zm00004b005662,Zm00004b005663 simMerged
exon.128759 chr1 304182324 304182557 Zm00004b005662c 304184769 304182242 Zm00004b005662c Zm00004b005662,Zm00004b005663 simMerged
exon.128760 chr1 304181556 304182242 Zm00004b005662 304184769 304182242 Zm00004b005662c Zm00004b005662,Zm00004b005663 simMerged
exon.128760 chr1 304181556 304182242 Zm00004b005662c 304184769 304182242 Zm00004b005662c Zm00004b005662,Zm00004b005663 simMerged
exon.128804 chr1 304297725 304298072 Zm00004b005665 304297725 304298072 Zm00004b005665c Zm00004b005665,Zm00004b005666 simMerged
exon.128804 chr1 304297725 304298072 Zm00004b005665c 304297725 304298072 Zm00004b005665c Zm00004b005665,Zm00004b005666 simMerged
exon.128832 chr1 304319137 304319433 Zm00004b005668 304319137 304316716 Zm00004b005668c Zm00004b005668,Zm00004b005669 simMerged
exon.128832 chr1 304319137 304319433 Zm00004b005668c 304319137 304316716 Zm00004b005668c Zm00004b005668,Zm00004b005669 simMerged
exon.128833 chr1 304317944 304318015 Zm00004b005668 304319137 304316716 Zm00004b005668c Zm00004b005668,Zm00004b005669 simMerged
exon.128833 chr1 304317944 304318015 Zm00004b005668c 304319137 304316716 Zm00004b005668c Zm00004b005668,Zm00004b005669 simMerged
exon.128834 chr1 304317798 304317863 Zm00004b005668 304319137 304316716 Zm00004b005668c Zm00004b005668,Zm00004b005669 simMerged
exon.128834 chr1 304317798 304317863 Zm00004b005668c 304319137 304316716 Zm00004b005668c Zm00004b005668,Zm00004b005669 simMerged
exon.128835 chr1 304317596 304317693 Zm00004b005668 304319137 304316716 Zm00004b005668c Zm00004b005668,Zm00004b005669 simMerged
exon.128835 chr1 304317596 304317693 Zm00004b005668c 304319137 304316716 Zm00004b005668c Zm00004b005668,Zm00004b005669 simMerged
exon.128836 chr1 304317367 304317492 Zm00004b005668 304319137 304316716 Zm00004b005668c Zm00004b005668,Zm00004b005669 simMerged
exon.128836 chr1 304317367 304317492 Zm00004b005668c 304319137 304316716 Zm00004b005668c Zm00004b005668,Zm00004b005669 simMerged
exon.128837 chr1 304316954 304317244 Zm00004b005668 304319137 304316716 Zm00004b005668c Zm00004b005668,Zm00004b005669 simMerged
exon.128837 chr1 304316954 304317244 Zm00004b005668c 304319137 304316716 Zm00004b005668c Zm00004b005668,Zm00004b005669 simMerged
exon.128838 chr1 304316803 304316868 Zm00004b005668 304319137 304316716 Zm00004b005668c Zm00004b005668,Zm00004b005669 simMerged
exon.128838 chr1 304316803 304316868 Zm00004b005668c 304319137 304316716 Zm00004b005668c Zm00004b005668,Zm00004b005669 simMerged
exon.128839 chr1 304316191 304316716 Zm00004b005668 304319137 304316716 Zm00004b005668c Zm00004b005668,Zm00004b005669 simMerged
exon.128839 chr1 304316191 304316716 Zm00004b005668c 304319137 304316716 Zm00004b005668c Zm00004b005668,Zm00004b005669 simMerged
exon.128866 chr1 304330801 304332218 Zm00004b005670 304330801 304329315 Zm00004b005670c Zm00004b005670,Zm00004b005671 simMerged
exon.128866 chr1 304330801 304332218 Zm00004b005670c 304330801 304329315 Zm00004b005670c Zm00004b005670,Zm00004b005671 simMerged
exon.128867 chr1 304330261 304330381 Zm00004b005670 304330801 304329315 Zm00004b005670c Zm00004b005670,Zm00004b005671 simMerged
exon.128867 chr1 304330261 304330381 Zm00004b005670c 304330801 304329315 Zm00004b005670c Zm00004b005670,Zm00004b005671 simMerged
exon.128868 chr1 304329994 304330168 Zm00004b005670 304330801 304329315 Zm00004b005670c Zm00004b005670,Zm00004b005671 simMerged
exon.128868 chr1 304329994 304330168 Zm00004b005670c 304330801 304329315 Zm00004b005670c Zm00004b005670,Zm00004b005671 simMerged
exon.128869 chr1 304329827 304329897 Zm00004b005670 304330801 304329315 Zm00004b005670c Zm00004b005670,Zm00004b005671 simMerged
exon.128869 chr1 304329827 304329897 Zm00004b005670c 304330801 304329315 Zm00004b005670c Zm00004b005670,Zm00004b005671 simMerged
exon.128870 chr1 304328344 304329315 Zm00004b005670 304330801 304329315 Zm00004b005670c Zm00004b005670,Zm00004b005671 simMerged
exon.128870 chr1 304328344 304329315 Zm00004b005670c 304330801 304329315 Zm00004b005670c Zm00004b005670,Zm00004b005671 simMerged
exon.129150 chr1 304450480 304450607 Zm00004b005677 304450480 304451286 Zm00004b005677c Zm00004b005677,Zm00004b005678 simMerged
exon.129150 chr1 304450480 304450607 Zm00004b005677c 304450480 304451286 Zm00004b005677c Zm00004b005677,Zm00004b005678 simMerged
exon.129151 chr1 304450728 304450899 Zm00004b005677 304450480 304451286 Zm00004b005677c Zm00004b005677,Zm00004b005678 simMerged
exon.129151 chr1 304450728 304450899 Zm00004b005677c 304450480 304451286 Zm00004b005677c Zm00004b005677,Zm00004b005678 simMerged
exon.129152 chr1 304451061 304451286 Zm00004b005677 304450480 304451286 Zm00004b005677c Zm00004b005677,Zm00004b005678 simMerged
exon.129152 chr1 304451061 304451286 Zm00004b005677c 304450480 304451286 Zm00004b005677c Zm00004b005677,Zm00004b005678 simMerged
exon.129233 chr1 304616214 304616502 Zm00004b005682 304616214 304619651 Zm00004b005682c Zm00004b005682,Zm00004b005683 simMerged
exon.129233 chr1 304616214 304616502 Zm00004b005682c 304616214 304619651 Zm00004b005682c Zm00004b005682,Zm00004b005683 simMerged
exon.129234 chr1 304616629 304616803 Zm00004b005682 304616214 304619651 Zm00004b005682c Zm00004b005682,Zm00004b005683 simMerged
exon.129234 chr1 304616629 304616803 Zm00004b005682c 304616214 304619651 Zm00004b005682c Zm00004b005682,Zm00004b005683 simMerged
exon.129235 chr1 304617302 304617354 Zm00004b005682 304616214 304619651 Zm00004b005682c Zm00004b005682,Zm00004b005683 simMerged
exon.129235 chr1 304617302 304617354 Zm00004b005682c 304616214 304619651 Zm00004b005682c Zm00004b005682,Zm00004b005683 simMerged
exon.129236 chr1 304617761 304617823 Zm00004b005682 304616214 304619651 Zm00004b005682c Zm00004b005682,Zm00004b005683 simMerged
exon.129236 chr1 304617761 304617823 Zm00004b005682c 304616214 304619651 Zm00004b005682c Zm00004b005682,Zm00004b005683 simMerged
exon.129237 chr1 304618102 304618152 Zm00004b005682 304616214 304619651 Zm00004b005682c Zm00004b005682,Zm00004b005683 simMerged
exon.129237 chr1 304618102 304618152 Zm00004b005682c 304616214 304619651 Zm00004b005682c Zm00004b005682,Zm00004b005683 simMerged
exon.129238 chr1 304618238 304618355 Zm00004b005682 304616214 304619651 Zm00004b005682c Zm00004b005682,Zm00004b005683 simMerged
exon.129238 chr1 304618238 304618355 Zm00004b005682c 304616214 304619651 Zm00004b005682c Zm00004b005682,Zm00004b005683 simMerged
exon.129239 chr1 304618434 304618571 Zm00004b005682 304616214 304619651 Zm00004b005682c Zm00004b005682,Zm00004b005683 simMerged
exon.129239 chr1 304618434 304618571 Zm00004b005682c 304616214 304619651 Zm00004b005682c Zm00004b005682,Zm00004b005683 simMerged
exon.129240 chr1 304619071 304619651 Zm00004b005682 304616214 304619651 Zm00004b005682c Zm00004b005682,Zm00004b005683 simMerged
exon.129240 chr1 304619071 304619651 Zm00004b005682c 304616214 304619651 Zm00004b005682c Zm00004b005682,Zm00004b005683 simMerged
exon.129289 chr1 304770023 304770441 Zm00004b005685 304770023 304769889 Zm00004b005685c Zm00004b005685,Zm00004b005686 simMerged
exon.129289 chr1 304770023 304770441 Zm00004b005685c 304770023 304769889 Zm00004b005685c Zm00004b005685,Zm00004b005686 simMerged
exon.129290 chr1 304769148 304769889 Zm00004b005685 304770023 304769889 Zm00004b005685c Zm00004b005685,Zm00004b005686 simMerged
exon.129290 chr1 304769148 304769889 Zm00004b005685c 304770023 304769889 Zm00004b005685c Zm00004b005685,Zm00004b005686 simMerged
exon.129312 chr1 304863883 304864461 Zm00004b005688 304863883 304864461 Zm00004b005688c Zm00004b005688,Zm00004b005689 simMerged
exon.129312 chr1 304863883 304864461 Zm00004b005688c 304863883 304864461 Zm00004b005688c Zm00004b005688,Zm00004b005689 simMerged
exon.129428 chr1 304997314 304997550 Zm00004b005693 304997314 304997550 Zm00004b005693c Zm00004b005693,Zm00004b005694 simMerged
exon.129428 chr1 304997314 304997550 Zm00004b005693c 304997314 304997550 Zm00004b005693c Zm00004b005693,Zm00004b005694 simMerged
exon.129468 chr1 305077757 305081144 Zm00004b005695 305077757 305083634 Zm00004b005695c Zm00004b005695,Zm00004b005696 simMerged
exon.129468 chr1 305077757 305081144 Zm00004b005695c 305077757 305083634 Zm00004b005695c Zm00004b005695,Zm00004b005696 simMerged
exon.129469 chr1 305083405 305083634 Zm00004b005695 305077757 305083634 Zm00004b005695c Zm00004b005695,Zm00004b005696 simMerged
exon.129469 chr1 305083405 305083634 Zm00004b005695c 305077757 305083634 Zm00004b005695c Zm00004b005695,Zm00004b005696 simMerged
exon.129590 chr1 305121273 305121550 Zm00004b005700 305121273 305118091 Zm00004b005700c Zm00004b005700,Zm00004b005701 simMerged
exon.129590 chr1 305121273 305121550 Zm00004b005700c 305121273 305118091 Zm00004b005700c Zm00004b005700,Zm00004b005701 simMerged
exon.129591 chr1 305120629 305120914 Zm00004b005700 305121273 305118091 Zm00004b005700c Zm00004b005700,Zm00004b005701 simMerged
exon.129591 chr1 305120629 305120914 Zm00004b005700c 305121273 305118091 Zm00004b005700c Zm00004b005700,Zm00004b005701 simMerged
exon.129592 chr1 305119723 305119786 Zm00004b005700 305121273 305118091 Zm00004b005700c Zm00004b005700,Zm00004b005701 simMerged
exon.129592 chr1 305119723 305119786 Zm00004b005700c 305121273 305118091 Zm00004b005700c Zm00004b005700,Zm00004b005701 simMerged
exon.129593 chr1 305119244 305119625 Zm00004b005700 305121273 305118091 Zm00004b005700c Zm00004b005700,Zm00004b005701 simMerged
exon.129593 chr1 305119244 305119625 Zm00004b005700c 305121273 305118091 Zm00004b005700c Zm00004b005700,Zm00004b005701 simMerged
exon.129594 chr1 305118502 305119115 Zm00004b005700 305121273 305118091 Zm00004b005700c Zm00004b005700,Zm00004b005701 simMerged
exon.129594 chr1 305118502 305119115 Zm00004b005700c 305121273 305118091 Zm00004b005700c Zm00004b005700,Zm00004b005701 simMerged
exon.129595 chr1 305117468 305118091 Zm00004b005700 305121273 305118091 Zm00004b005700c Zm00004b005700,Zm00004b005701 simMerged
exon.129595 chr1 305117468 305118091 Zm00004b005700c 305121273 305118091 Zm00004b005700c Zm00004b005700,Zm00004b005701 simMerged
exon.129749 chr1 305385342 305385792 Zm00004b005708 305385342 305388510 Zm00004b005708c Zm00004b005708,Zm00004b005709 simMerged
exon.129749 chr1 305385342 305385792 Zm00004b005708c 305385342 305388510 Zm00004b005708c Zm00004b005708,Zm00004b005709 simMerged
exon.129750 chr1 305387066 305387235 Zm00004b005708 305385342 305388510 Zm00004b005708c Zm00004b005708,Zm00004b005709 simMerged
exon.129750 chr1 305387066 305387235 Zm00004b005708c 305385342 305388510 Zm00004b005708c Zm00004b005708,Zm00004b005709 simMerged
exon.129751 chr1 305387527 305387616 Zm00004b005708 305385342 305388510 Zm00004b005708c Zm00004b005708,Zm00004b005709 simMerged
exon.129751 chr1 305387527 305387616 Zm00004b005708c 305385342 305388510 Zm00004b005708c Zm00004b005708,Zm00004b005709 simMerged
exon.129752 chr1 305387891 305388510 Zm00004b005708 305385342 305388510 Zm00004b005708c Zm00004b005708,Zm00004b005709 simMerged
exon.129752 chr1 305387891 305388510 Zm00004b005708c 305385342 305388510 Zm00004b005708c Zm00004b005708,Zm00004b005709 simMerged
exon.130132 chr1 305845712 305846863 Zm00004b005717 305845712 305846863 Zm00004b005717c Zm00004b005717,Zm00004b005718 simMerged
exon.130132 chr1 305845712 305846863 Zm00004b005717c 305845712 305846863 Zm00004b005717c Zm00004b005717,Zm00004b005718 simMerged
exon.130189 chr1 305965378 305965740 Zm00004b005720 305965378 305965740 Zm00004b005720c Zm00004b005720,Zm00004b005721 simMerged
exon.130189 chr1 305965378 305965740 Zm00004b005720c 305965378 305965740 Zm00004b005720c Zm00004b005720,Zm00004b005721 simMerged
exon.130342 chr1 306074978 306075301 Zm00004b005725 306074978 306079582 Zm00004b005725c Zm00004b005725,Zm00004b005726 simMerged
exon.130342 chr1 306074978 306075301 Zm00004b005725c 306074978 306079582 Zm00004b005725c Zm00004b005725,Zm00004b005726 simMerged
exon.130343 chr1 306077263 306077365 Zm00004b005725 306074978 306079582 Zm00004b005725c Zm00004b005725,Zm00004b005726 simMerged
exon.130343 chr1 306077263 306077365 Zm00004b005725c 306074978 306079582 Zm00004b005725c Zm00004b005725,Zm00004b005726 simMerged
exon.130344 chr1 306077466 306077533 Zm00004b005725 306074978 306079582 Zm00004b005725c Zm00004b005725,Zm00004b005726 simMerged
exon.130344 chr1 306077466 306077533 Zm00004b005725c 306074978 306079582 Zm00004b005725c Zm00004b005725,Zm00004b005726 simMerged
exon.130345 chr1 306077698 306077838 Zm00004b005725 306074978 306079582 Zm00004b005725c Zm00004b005725,Zm00004b005726 simMerged
exon.130345 chr1 306077698 306077838 Zm00004b005725c 306074978 306079582 Zm00004b005725c Zm00004b005725,Zm00004b005726 simMerged
exon.130346 chr1 306078110 306078151 Zm00004b005725 306074978 306079582 Zm00004b005725c Zm00004b005725,Zm00004b005726 simMerged
exon.130346 chr1 306078110 306078151 Zm00004b005725c 306074978 306079582 Zm00004b005725c Zm00004b005725,Zm00004b005726 simMerged
exon.130347 chr1 306078769 306078908 Zm00004b005725 306074978 306079582 Zm00004b005725c Zm00004b005725,Zm00004b005726 simMerged
exon.130347 chr1 306078769 306078908 Zm00004b005725c 306074978 306079582 Zm00004b005725c Zm00004b005725,Zm00004b005726 simMerged
exon.130348 chr1 306078993 306079582 Zm00004b005725 306074978 306079582 Zm00004b005725c Zm00004b005725,Zm00004b005726 simMerged
exon.130348 chr1 306078993 306079582 Zm00004b005725c 306074978 306079582 Zm00004b005725c Zm00004b005725,Zm00004b005726 simMerged
exon.130476 chr1 306194486 306194805 Zm00004b005731 306194486 306203249 Zm00004b005731c Zm00004b005731,Zm00004b005732 simMerged
exon.130476 chr1 306194486 306194805 Zm00004b005731c 306194486 306203249 Zm00004b005731c Zm00004b005731,Zm00004b005732 simMerged
exon.130477 chr1 306199351 306199416 Zm00004b005731 306194486 306203249 Zm00004b005731c Zm00004b005731,Zm00004b005732 simMerged
exon.130477 chr1 306199351 306199416 Zm00004b005731c 306194486 306203249 Zm00004b005731c Zm00004b005731,Zm00004b005732 simMerged
exon.130478 chr1 306199772 306199896 Zm00004b005731 306194486 306203249 Zm00004b005731c Zm00004b005731,Zm00004b005732 simMerged
exon.130478 chr1 306199772 306199896 Zm00004b005731c 306194486 306203249 Zm00004b005731c Zm00004b005731,Zm00004b005732 simMerged
exon.130479 chr1 306200008 306200168 Zm00004b005731 306194486 306203249 Zm00004b005731c Zm00004b005731,Zm00004b005732 simMerged
exon.130479 chr1 306200008 306200168 Zm00004b005731c 306194486 306203249 Zm00004b005731c Zm00004b005731,Zm00004b005732 simMerged
exon.130480 chr1 306200502 306200571 Zm00004b005731 306194486 306203249 Zm00004b005731c Zm00004b005731,Zm00004b005732 simMerged
exon.130480 chr1 306200502 306200571 Zm00004b005731c 306194486 306203249 Zm00004b005731c Zm00004b005731,Zm00004b005732 simMerged
exon.130481 chr1 306200743 306200797 Zm00004b005731 306194486 306203249 Zm00004b005731c Zm00004b005731,Zm00004b005732 simMerged
exon.130481 chr1 306200743 306200797 Zm00004b005731c 306194486 306203249 Zm00004b005731c Zm00004b005731,Zm00004b005732 simMerged
exon.130482 chr1 306201473 306201556 Zm00004b005731 306194486 306203249 Zm00004b005731c Zm00004b005731,Zm00004b005732 simMerged
exon.130482 chr1 306201473 306201556 Zm00004b005731c 306194486 306203249 Zm00004b005731c Zm00004b005731,Zm00004b005732 simMerged
exon.130483 chr1 306202363 306202401 Zm00004b005731 306194486 306203249 Zm00004b005731c Zm00004b005731,Zm00004b005732 simMerged
exon.130483 chr1 306202363 306202401 Zm00004b005731c 306194486 306203249 Zm00004b005731c Zm00004b005731,Zm00004b005732 simMerged
exon.130484 chr1 306202476 306202522 Zm00004b005731 306194486 306203249 Zm00004b005731c Zm00004b005731,Zm00004b005732 simMerged
exon.130484 chr1 306202476 306202522 Zm00004b005731c 306194486 306203249 Zm00004b005731c Zm00004b005731,Zm00004b005732 simMerged
exon.130485 chr1 306202682 306203249 Zm00004b005731 306194486 306203249 Zm00004b005731c Zm00004b005731,Zm00004b005732 simMerged
exon.130485 chr1 306202682 306203249 Zm00004b005731c 306194486 306203249 Zm00004b005731c Zm00004b005731,Zm00004b005732 simMerged
exon.130643 chr1 306507316 306507807 Zm00004b005739 306507316 306511752 Zm00004b005739c Zm00004b005739,Zm00004b005740 simMerged
exon.130643 chr1 306507316 306507807 Zm00004b005739c 306507316 306511752 Zm00004b005739c Zm00004b005739,Zm00004b005740 simMerged
exon.130644 chr1 306508219 306508815 Zm00004b005739 306507316 306511752 Zm00004b005739c Zm00004b005739,Zm00004b005740 simMerged
exon.130644 chr1 306508219 306508815 Zm00004b005739c 306507316 306511752 Zm00004b005739c Zm00004b005739,Zm00004b005740 simMerged
exon.130645 chr1 306509140 306509415 Zm00004b005739 306507316 306511752 Zm00004b005739c Zm00004b005739,Zm00004b005740 simMerged
exon.130645 chr1 306509140 306509415 Zm00004b005739c 306507316 306511752 Zm00004b005739c Zm00004b005739,Zm00004b005740 simMerged
exon.130646 chr1 306509503 306509613 Zm00004b005739 306507316 306511752 Zm00004b005739c Zm00004b005739,Zm00004b005740 simMerged
exon.130646 chr1 306509503 306509613 Zm00004b005739c 306507316 306511752 Zm00004b005739c Zm00004b005739,Zm00004b005740 simMerged
exon.130647 chr1 306509705 306509777 Zm00004b005739 306507316 306511752 Zm00004b005739c Zm00004b005739,Zm00004b005740 simMerged
exon.130647 chr1 306509705 306509777 Zm00004b005739c 306507316 306511752 Zm00004b005739c Zm00004b005739,Zm00004b005740 simMerged
exon.130648 chr1 306510613 306511752 Zm00004b005739 306507316 306511752 Zm00004b005739c Zm00004b005739,Zm00004b005740 simMerged
exon.130648 chr1 306510613 306511752 Zm00004b005739c 306507316 306511752 Zm00004b005739c Zm00004b005739,Zm00004b005740 simMerged
exon.130735 chr1 306593592 306594429 Zm00004b005743 306593592 306592883 Zm00004b005743c Zm00004b005743,Zm00004b005744 simMerged
exon.130735 chr1 306593592 306594429 Zm00004b005743c 306593592 306592883 Zm00004b005743c Zm00004b005743,Zm00004b005744 simMerged
exon.130736 chr1 306591827 306592883 Zm00004b005743 306593592 306592883 Zm00004b005743c Zm00004b005743,Zm00004b005744 simMerged
exon.130736 chr1 306591827 306592883 Zm00004b005743c 306593592 306592883 Zm00004b005743c Zm00004b005743,Zm00004b005744 simMerged
exon.131088 chr1 306865214 306865496 Zm00004b005751 306865214 306863591 Zm00004b005751c Zm00004b005751,Zm00004b005752 simMerged
exon.131088 chr1 306865214 306865496 Zm00004b005751c 306865214 306863591 Zm00004b005751c Zm00004b005751,Zm00004b005752 simMerged
exon.131089 chr1 306864329 306864893 Zm00004b005751 306865214 306863591 Zm00004b005751c Zm00004b005751,Zm00004b005752 simMerged
exon.131089 chr1 306864329 306864893 Zm00004b005751c 306865214 306863591 Zm00004b005751c Zm00004b005751,Zm00004b005752 simMerged
exon.131090 chr1 306863999 306864212 Zm00004b005751 306865214 306863591 Zm00004b005751c Zm00004b005751,Zm00004b005752 simMerged
exon.131090 chr1 306863999 306864212 Zm00004b005751c 306865214 306863591 Zm00004b005751c Zm00004b005751,Zm00004b005752 simMerged
exon.131091 chr1 306863677 306863910 Zm00004b005751 306865214 306863591 Zm00004b005751c Zm00004b005751,Zm00004b005752 simMerged
exon.131091 chr1 306863677 306863910 Zm00004b005751c 306865214 306863591 Zm00004b005751c Zm00004b005751,Zm00004b005752 simMerged
exon.131092 chr1 306862997 306863591 Zm00004b005751 306865214 306863591 Zm00004b005751c Zm00004b005751,Zm00004b005752 simMerged
exon.131092 chr1 306862997 306863591 Zm00004b005751c 306865214 306863591 Zm00004b005751c Zm00004b005751,Zm00004b005752 simMerged
exon.131174 chr1 306891848 306892269 Zm00004b005753 306891848 306880762 Zm00004b005753c Zm00004b005753,Zm00004b005754 simMerged
exon.131174 chr1 306891848 306892269 Zm00004b005753c 306891848 306880762 Zm00004b005753c Zm00004b005753,Zm00004b005754 simMerged
exon.131175 chr1 306890623 306890814 Zm00004b005753 306891848 306880762 Zm00004b005753c Zm00004b005753,Zm00004b005754 simMerged
exon.131175 chr1 306890623 306890814 Zm00004b005753c 306891848 306880762 Zm00004b005753c Zm00004b005753,Zm00004b005754 simMerged
exon.131176 chr1 306890184 306890298 Zm00004b005753 306891848 306880762 Zm00004b005753c Zm00004b005753,Zm00004b005754 simMerged
exon.131176 chr1 306890184 306890298 Zm00004b005753c 306891848 306880762 Zm00004b005753c Zm00004b005753,Zm00004b005754 simMerged
exon.131177 chr1 306889729 306889816 Zm00004b005753 306891848 306880762 Zm00004b005753c Zm00004b005753,Zm00004b005754 simMerged
exon.131177 chr1 306889729 306889816 Zm00004b005753c 306891848 306880762 Zm00004b005753c Zm00004b005753,Zm00004b005754 simMerged
exon.131178 chr1 306888933 306889144 Zm00004b005753 306891848 306880762 Zm00004b005753c Zm00004b005753,Zm00004b005754 simMerged
exon.131178 chr1 306888933 306889144 Zm00004b005753c 306891848 306880762 Zm00004b005753c Zm00004b005753,Zm00004b005754 simMerged
exon.131179 chr1 306887981 306888099 Zm00004b005753 306891848 306880762 Zm00004b005753c Zm00004b005753,Zm00004b005754 simMerged
exon.131179 chr1 306887981 306888099 Zm00004b005753c 306891848 306880762 Zm00004b005753c Zm00004b005753,Zm00004b005754 simMerged
exon.131180 chr1 306887080 306887229 Zm00004b005753 306891848 306880762 Zm00004b005753c Zm00004b005753,Zm00004b005754 simMerged
exon.131180 chr1 306887080 306887229 Zm00004b005753c 306891848 306880762 Zm00004b005753c Zm00004b005753,Zm00004b005754 simMerged
exon.131181 chr1 306886362 306886429 Zm00004b005753 306891848 306880762 Zm00004b005753c Zm00004b005753,Zm00004b005754 simMerged
exon.131181 chr1 306886362 306886429 Zm00004b005753c 306891848 306880762 Zm00004b005753c Zm00004b005753,Zm00004b005754 simMerged
exon.131182 chr1 306884502 306884607 Zm00004b005753 306891848 306880762 Zm00004b005753c Zm00004b005753,Zm00004b005754 simMerged
exon.131182 chr1 306884502 306884607 Zm00004b005753c 306891848 306880762 Zm00004b005753c Zm00004b005753,Zm00004b005754 simMerged
exon.131183 chr1 306883970 306884128 Zm00004b005753 306891848 306880762 Zm00004b005753c Zm00004b005753,Zm00004b005754 simMerged
exon.131183 chr1 306883970 306884128 Zm00004b005753c 306891848 306880762 Zm00004b005753c Zm00004b005753,Zm00004b005754 simMerged
exon.131184 chr1 306883789 306883842 Zm00004b005753 306891848 306880762 Zm00004b005753c Zm00004b005753,Zm00004b005754 simMerged
exon.131184 chr1 306883789 306883842 Zm00004b005753c 306891848 306880762 Zm00004b005753c Zm00004b005753,Zm00004b005754 simMerged
exon.131185 chr1 306883641 306883721 Zm00004b005753 306891848 306880762 Zm00004b005753c Zm00004b005753,Zm00004b005754 simMerged
exon.131185 chr1 306883641 306883721 Zm00004b005753c 306891848 306880762 Zm00004b005753c Zm00004b005753,Zm00004b005754 simMerged
exon.131186 chr1 306883401 306883517 Zm00004b005753 306891848 306880762 Zm00004b005753c Zm00004b005753,Zm00004b005754 simMerged
exon.131186 chr1 306883401 306883517 Zm00004b005753c 306891848 306880762 Zm00004b005753c Zm00004b005753,Zm00004b005754 simMerged
exon.131187 chr1 306882517 306882676 Zm00004b005753 306891848 306880762 Zm00004b005753c Zm00004b005753,Zm00004b005754 simMerged
exon.131187 chr1 306882517 306882676 Zm00004b005753c 306891848 306880762 Zm00004b005753c Zm00004b005753,Zm00004b005754 simMerged
exon.131188 chr1 306882243 306882385 Zm00004b005753 306891848 306880762 Zm00004b005753c Zm00004b005753,Zm00004b005754 simMerged
exon.131188 chr1 306882243 306882385 Zm00004b005753c 306891848 306880762 Zm00004b005753c Zm00004b005753,Zm00004b005754 simMerged
exon.131189 chr1 306881688 306881830 Zm00004b005753 306891848 306880762 Zm00004b005753c Zm00004b005753,Zm00004b005754 simMerged
exon.131189 chr1 306881688 306881830 Zm00004b005753c 306891848 306880762 Zm00004b005753c Zm00004b005753,Zm00004b005754 simMerged
exon.131190 chr1 306881361 306881418 Zm00004b005753 306891848 306880762 Zm00004b005753c Zm00004b005753,Zm00004b005754 simMerged
exon.131190 chr1 306881361 306881418 Zm00004b005753c 306891848 306880762 Zm00004b005753c Zm00004b005753,Zm00004b005754 simMerged
exon.131191 chr1 306880884 306881278 Zm00004b005753 306891848 306880762 Zm00004b005753c Zm00004b005753,Zm00004b005754 simMerged
exon.131191 chr1 306880884 306881278 Zm00004b005753c 306891848 306880762 Zm00004b005753c Zm00004b005753,Zm00004b005754 simMerged
exon.131192 chr1 306880576 306880762 Zm00004b005753 306891848 306880762 Zm00004b005753c Zm00004b005753,Zm00004b005754 simMerged
exon.131192 chr1 306880576 306880762 Zm00004b005753c 306891848 306880762 Zm00004b005753c Zm00004b005753,Zm00004b005754 simMerged
exon.131514 chr1 307034903 307035520 Zm00004b005756 307034903 307040996 Zm00004b005756c Zm00004b005756,Zm00004b005757 simMerged
exon.131514 chr1 307034903 307035520 Zm00004b005756c 307034903 307040996 Zm00004b005756c Zm00004b005756,Zm00004b005757 simMerged
exon.131515 chr1 307037815 307039627 Zm00004b005756 307034903 307040996 Zm00004b005756c Zm00004b005756,Zm00004b005757 simMerged
exon.131515 chr1 307037815 307039627 Zm00004b005756c 307034903 307040996 Zm00004b005756c Zm00004b005756,Zm00004b005757 simMerged
exon.131516 chr1 307039745 307040996 Zm00004b005756 307034903 307040996 Zm00004b005756c Zm00004b005756,Zm00004b005757 simMerged
exon.131516 chr1 307039745 307040996 Zm00004b005756c 307034903 307040996 Zm00004b005756c Zm00004b005756,Zm00004b005757 simMerged
exon.131635 chr1 307130082 307130297 Zm00004b005762 307130082 307128283 Zm00004b005762c Zm00004b005762,Zm00004b005763 simMerged
exon.131635 chr1 307130082 307130297 Zm00004b005762c 307130082 307128283 Zm00004b005762c Zm00004b005762,Zm00004b005763 simMerged
exon.131636 chr1 307129487 307129967 Zm00004b005762 307130082 307128283 Zm00004b005762c Zm00004b005762,Zm00004b005763 simMerged
exon.131636 chr1 307129487 307129967 Zm00004b005762c 307130082 307128283 Zm00004b005762c Zm00004b005762,Zm00004b005763 simMerged
exon.131637 chr1 307127527 307128283 Zm00004b005762 307130082 307128283 Zm00004b005762c Zm00004b005762,Zm00004b005763 simMerged
exon.131637 chr1 307127527 307128283 Zm00004b005762c 307130082 307128283 Zm00004b005762c Zm00004b005762,Zm00004b005763 simMerged
exon.131679 chr1 307193240 307193458 Zm00004b005764 307193240 307195482 Zm00004b005764c Zm00004b005764,Zm00004b005765 simMerged
exon.131679 chr1 307193240 307193458 Zm00004b005764c 307193240 307195482 Zm00004b005764c Zm00004b005764,Zm00004b005765 simMerged
exon.131680 chr1 307194602 307194620 Zm00004b005764 307193240 307195482 Zm00004b005764c Zm00004b005764,Zm00004b005765 simMerged
exon.131680 chr1 307194602 307194620 Zm00004b005764c 307193240 307195482 Zm00004b005764c Zm00004b005764,Zm00004b005765 simMerged
exon.131681 chr1 307194937 307195027 Zm00004b005764 307193240 307195482 Zm00004b005764c Zm00004b005764,Zm00004b005765 simMerged
exon.131681 chr1 307194937 307195027 Zm00004b005764c 307193240 307195482 Zm00004b005764c Zm00004b005764,Zm00004b005765 simMerged
exon.131682 chr1 307195131 307195482 Zm00004b005764 307193240 307195482 Zm00004b005764c Zm00004b005764,Zm00004b005765 simMerged
exon.131682 chr1 307195131 307195482 Zm00004b005764c 307193240 307195482 Zm00004b005764c Zm00004b005764,Zm00004b005765 simMerged
exon.131694 chr1 307379436 307380176 Zm00004b005767 307379436 307380176 Zm00004b005767c Zm00004b005767,Zm00004b005768 simMerged
exon.131694 chr1 307379436 307380176 Zm00004b005767c 307379436 307380176 Zm00004b005767c Zm00004b005767,Zm00004b005768 simMerged
exon.131933 chr1 307825754 307826653 Zm00004b005785 307825754 307829525 Zm00004b005785c Zm00004b005785,Zm00004b005786 simMerged
exon.131933 chr1 307825754 307826653 Zm00004b005785c 307825754 307829525 Zm00004b005785c Zm00004b005785,Zm00004b005786 simMerged
exon.131934 chr1 307827055 307827168 Zm00004b005785 307825754 307829525 Zm00004b005785c Zm00004b005785,Zm00004b005786 simMerged
exon.131934 chr1 307827055 307827168 Zm00004b005785c 307825754 307829525 Zm00004b005785c Zm00004b005785,Zm00004b005786 simMerged
exon.131935 chr1 307828136 307828267 Zm00004b005785 307825754 307829525 Zm00004b005785c Zm00004b005785,Zm00004b005786 simMerged
exon.131935 chr1 307828136 307828267 Zm00004b005785c 307825754 307829525 Zm00004b005785c Zm00004b005785,Zm00004b005786 simMerged
exon.131936 chr1 307828476 307829525 Zm00004b005785 307825754 307829525 Zm00004b005785c Zm00004b005785,Zm00004b005786 simMerged
exon.131936 chr1 307828476 307829525 Zm00004b005785c 307825754 307829525 Zm00004b005785c Zm00004b005785,Zm00004b005786 simMerged
exon.132113 chr1 308095083 308096143 Zm00004b005794 308095083 308096792 Zm00004b005794c Zm00004b005794,Zm00004b005795 simMerged
exon.132113 chr1 308095083 308096143 Zm00004b005794c 308095083 308096792 Zm00004b005794c Zm00004b005794,Zm00004b005795 simMerged
exon.132114 chr1 308096384 308096792 Zm00004b005794 308095083 308096792 Zm00004b005794c Zm00004b005794,Zm00004b005795 simMerged
exon.132114 chr1 308096384 308096792 Zm00004b005794c 308095083 308096792 Zm00004b005794c Zm00004b005794,Zm00004b005795 simMerged
exon.132138 chr1 308111787 308112361 Zm00004b005796 308111787 308115877 Zm00004b005796c Zm00004b005796,Zm00004b005797 simMerged
exon.132138 chr1 308111787 308112361 Zm00004b005796c 308111787 308115877 Zm00004b005796c Zm00004b005796,Zm00004b005797 simMerged
exon.132139 chr1 308114084 308114472 Zm00004b005796 308111787 308115877 Zm00004b005796c Zm00004b005796,Zm00004b005797 simMerged
exon.132139 chr1 308114084 308114472 Zm00004b005796c 308111787 308115877 Zm00004b005796c Zm00004b005796,Zm00004b005797 simMerged
exon.132140 chr1 308114603 308114735 Zm00004b005796 308111787 308115877 Zm00004b005796c Zm00004b005796,Zm00004b005797 simMerged
exon.132140 chr1 308114603 308114735 Zm00004b005796c 308111787 308115877 Zm00004b005796c Zm00004b005796,Zm00004b005797 simMerged
exon.132141 chr1 308115078 308115550 Zm00004b005796 308111787 308115877 Zm00004b005796c Zm00004b005796,Zm00004b005797 simMerged
exon.132141 chr1 308115078 308115550 Zm00004b005796c 308111787 308115877 Zm00004b005796c Zm00004b005796,Zm00004b005797 simMerged
exon.132142 chr1 308115657 308115877 Zm00004b005796 308111787 308115877 Zm00004b005796c Zm00004b005796,Zm00004b005797 simMerged
exon.132142 chr1 308115657 308115877 Zm00004b005796c 308111787 308115877 Zm00004b005796c Zm00004b005796,Zm00004b005797 simMerged
exon.132159 chr1 308174599 308177478 Zm00004b005798 308174599 308177478 Zm00004b005798c Zm00004b005798,Zm00004b005799 simMerged
exon.132159 chr1 308174599 308177478 Zm00004b005798c 308174599 308177478 Zm00004b005798c Zm00004b005798,Zm00004b005799 simMerged
exon.132221 chr1 308256124 308256729 Zm00004b005802 308256124 308256729 Zm00004b005802c Zm00004b005802,Zm00004b005803 simMerged
exon.132221 chr1 308256124 308256729 Zm00004b005802c 308256124 308256729 Zm00004b005802c Zm00004b005802,Zm00004b005803 simMerged
exon.132398 chr1 308316308 308316621 Zm00004b005805 308316308 308307764 Zm00004b005805c Zm00004b005805,Zm00004b005806 simMerged
exon.132398 chr1 308316308 308316621 Zm00004b005805c 308316308 308307764 Zm00004b005805c Zm00004b005805,Zm00004b005806 simMerged
exon.132399 chr1 308316123 308316190 Zm00004b005805 308316308 308307764 Zm00004b005805c Zm00004b005805,Zm00004b005806 simMerged
exon.132399 chr1 308316123 308316190 Zm00004b005805c 308316308 308307764 Zm00004b005805c Zm00004b005805,Zm00004b005806 simMerged
exon.132400 chr1 308315477 308315569 Zm00004b005805 308316308 308307764 Zm00004b005805c Zm00004b005805,Zm00004b005806 simMerged
exon.132400 chr1 308315477 308315569 Zm00004b005805c 308316308 308307764 Zm00004b005805c Zm00004b005805,Zm00004b005806 simMerged
exon.132401 chr1 308315328 308315399 Zm00004b005805 308316308 308307764 Zm00004b005805c Zm00004b005805,Zm00004b005806 simMerged
exon.132401 chr1 308315328 308315399 Zm00004b005805c 308316308 308307764 Zm00004b005805c Zm00004b005805,Zm00004b005806 simMerged
exon.132402 chr1 308314843 308314914 Zm00004b005805 308316308 308307764 Zm00004b005805c Zm00004b005805,Zm00004b005806 simMerged
exon.132402 chr1 308314843 308314914 Zm00004b005805c 308316308 308307764 Zm00004b005805c Zm00004b005805,Zm00004b005806 simMerged
exon.132403 chr1 308314127 308314186 Zm00004b005805 308316308 308307764 Zm00004b005805c Zm00004b005805,Zm00004b005806 simMerged
exon.132403 chr1 308314127 308314186 Zm00004b005805c 308316308 308307764 Zm00004b005805c Zm00004b005805,Zm00004b005806 simMerged
exon.132404 chr1 308313980 308314032 Zm00004b005805 308316308 308307764 Zm00004b005805c Zm00004b005805,Zm00004b005806 simMerged
exon.132404 chr1 308313980 308314032 Zm00004b005805c 308316308 308307764 Zm00004b005805c Zm00004b005805,Zm00004b005806 simMerged
exon.132405 chr1 308313081 308313178 Zm00004b005805 308316308 308307764 Zm00004b005805c Zm00004b005805,Zm00004b005806 simMerged
exon.132405 chr1 308313081 308313178 Zm00004b005805c 308316308 308307764 Zm00004b005805c Zm00004b005805,Zm00004b005806 simMerged
exon.132406 chr1 308312887 308312986 Zm00004b005805 308316308 308307764 Zm00004b005805c Zm00004b005805,Zm00004b005806 simMerged
exon.132406 chr1 308312887 308312986 Zm00004b005805c 308316308 308307764 Zm00004b005805c Zm00004b005805,Zm00004b005806 simMerged
exon.132407 chr1 308312666 308312769 Zm00004b005805 308316308 308307764 Zm00004b005805c Zm00004b005805,Zm00004b005806 simMerged
exon.132407 chr1 308312666 308312769 Zm00004b005805c 308316308 308307764 Zm00004b005805c Zm00004b005805,Zm00004b005806 simMerged
exon.132408 chr1 308310592 308312550 Zm00004b005805 308316308 308307764 Zm00004b005805c Zm00004b005805,Zm00004b005806 simMerged
exon.132408 chr1 308310592 308312550 Zm00004b005805c 308316308 308307764 Zm00004b005805c Zm00004b005805,Zm00004b005806 simMerged
exon.132409 chr1 308307174 308307764 Zm00004b005805 308316308 308307764 Zm00004b005805c Zm00004b005805,Zm00004b005806 simMerged
exon.132409 chr1 308307174 308307764 Zm00004b005805c 308316308 308307764 Zm00004b005805c Zm00004b005805,Zm00004b005806 simMerged
exon.132846 chr1 308751110 308751186 Zm00004b005816 308751110 308745912 Zm00004b005816c Zm00004b005816,Zm00004b005817 simMerged
exon.132846 chr1 308751110 308751186 Zm00004b005816c 308751110 308745912 Zm00004b005816c Zm00004b005816,Zm00004b005817 simMerged
exon.132847 chr1 308750821 308750906 Zm00004b005816 308751110 308745912 Zm00004b005816c Zm00004b005816,Zm00004b005817 simMerged
exon.132847 chr1 308750821 308750906 Zm00004b005816c 308751110 308745912 Zm00004b005816c Zm00004b005816,Zm00004b005817 simMerged
exon.132848 chr1 308750253 308750725 Zm00004b005816 308751110 308745912 Zm00004b005816c Zm00004b005816,Zm00004b005817 simMerged
exon.132848 chr1 308750253 308750725 Zm00004b005816c 308751110 308745912 Zm00004b005816c Zm00004b005816,Zm00004b005817 simMerged
exon.132849 chr1 308749824 308750172 Zm00004b005816 308751110 308745912 Zm00004b005816c Zm00004b005816,Zm00004b005817 simMerged
exon.132849 chr1 308749824 308750172 Zm00004b005816c 308751110 308745912 Zm00004b005816c Zm00004b005816,Zm00004b005817 simMerged
exon.132850 chr1 308749597 308749697 Zm00004b005816 308751110 308745912 Zm00004b005816c Zm00004b005816,Zm00004b005817 simMerged
exon.132850 chr1 308749597 308749697 Zm00004b005816c 308751110 308745912 Zm00004b005816c Zm00004b005816,Zm00004b005817 simMerged
exon.132851 chr1 308749430 308749486 Zm00004b005816 308751110 308745912 Zm00004b005816c Zm00004b005816,Zm00004b005817 simMerged
exon.132851 chr1 308749430 308749486 Zm00004b005816c 308751110 308745912 Zm00004b005816c Zm00004b005816,Zm00004b005817 simMerged
exon.132852 chr1 308749249 308749325 Zm00004b005816 308751110 308745912 Zm00004b005816c Zm00004b005816,Zm00004b005817 simMerged
exon.132852 chr1 308749249 308749325 Zm00004b005816c 308751110 308745912 Zm00004b005816c Zm00004b005816,Zm00004b005817 simMerged
exon.132853 chr1 308748978 308749079 Zm00004b005816 308751110 308745912 Zm00004b005816c Zm00004b005816,Zm00004b005817 simMerged
exon.132853 chr1 308748978 308749079 Zm00004b005816c 308751110 308745912 Zm00004b005816c Zm00004b005816,Zm00004b005817 simMerged
exon.132854 chr1 308748702 308748811 Zm00004b005816 308751110 308745912 Zm00004b005816c Zm00004b005816,Zm00004b005817 simMerged
exon.132854 chr1 308748702 308748811 Zm00004b005816c 308751110 308745912 Zm00004b005816c Zm00004b005816,Zm00004b005817 simMerged
exon.132855 chr1 308747955 308748124 Zm00004b005816 308751110 308745912 Zm00004b005816c Zm00004b005816,Zm00004b005817 simMerged
exon.132855 chr1 308747955 308748124 Zm00004b005816c 308751110 308745912 Zm00004b005816c Zm00004b005816,Zm00004b005817 simMerged
exon.132856 chr1 308747763 308747860 Zm00004b005816 308751110 308745912 Zm00004b005816c Zm00004b005816,Zm00004b005817 simMerged
exon.132856 chr1 308747763 308747860 Zm00004b005816c 308751110 308745912 Zm00004b005816c Zm00004b005816,Zm00004b005817 simMerged
exon.132857 chr1 308747476 308747663 Zm00004b005816 308751110 308745912 Zm00004b005816c Zm00004b005816,Zm00004b005817 simMerged
exon.132857 chr1 308747476 308747663 Zm00004b005816c 308751110 308745912 Zm00004b005816c Zm00004b005816,Zm00004b005817 simMerged
exon.132858 chr1 308742531 308745912 Zm00004b005816 308751110 308745912 Zm00004b005816c Zm00004b005816,Zm00004b005817 simMerged
exon.132858 chr1 308742531 308745912 Zm00004b005816c 308751110 308745912 Zm00004b005816c Zm00004b005816,Zm00004b005817 simMerged
exon.133301 chr1 308909115 308909390 Zm00004b005819 308909115 308909390 Zm00004b005819c Zm00004b005819,Zm00004b005820 simMerged
exon.133301 chr1 308909115 308909390 Zm00004b005819c 308909115 308909390 Zm00004b005819c Zm00004b005819,Zm00004b005820 simMerged
exon.133343 chr1 309138588 309138653 Zm00004b005822 309138588 309142867 Zm00004b005822c Zm00004b005822,Zm00004b005823 simMerged
exon.133343 chr1 309138588 309138653 Zm00004b005822c 309138588 309142867 Zm00004b005822c Zm00004b005822,Zm00004b005823 simMerged
exon.133344 chr1 309139109 309139266 Zm00004b005822 309138588 309142867 Zm00004b005822c Zm00004b005822,Zm00004b005823 simMerged
exon.133344 chr1 309139109 309139266 Zm00004b005822c 309138588 309142867 Zm00004b005822c Zm00004b005822,Zm00004b005823 simMerged
exon.133345 chr1 309139813 309140695 Zm00004b005822 309138588 309142867 Zm00004b005822c Zm00004b005822,Zm00004b005823 simMerged
exon.133345 chr1 309139813 309140695 Zm00004b005822c 309138588 309142867 Zm00004b005822c Zm00004b005822,Zm00004b005823 simMerged
exon.133346 chr1 309142649 309142867 Zm00004b005822 309138588 309142867 Zm00004b005822c Zm00004b005822,Zm00004b005823 simMerged
exon.133346 chr1 309142649 309142867 Zm00004b005822c 309138588 309142867 Zm00004b005822c Zm00004b005822,Zm00004b005823 simMerged
exon.133589 chr1 309208510 309208894 Zm00004b005825 309208510 309198352 Zm00004b005825c Zm00004b005825,Zm00004b005826 simMerged
exon.133589 chr1 309208510 309208894 Zm00004b005825c 309208510 309198352 Zm00004b005825c Zm00004b005825,Zm00004b005826 simMerged
exon.133590 chr1 309207957 309208073 Zm00004b005825 309208510 309198352 Zm00004b005825c Zm00004b005825,Zm00004b005826 simMerged
exon.133590 chr1 309207957 309208073 Zm00004b005825c 309208510 309198352 Zm00004b005825c Zm00004b005825,Zm00004b005826 simMerged
exon.133591 chr1 309207077 309207148 Zm00004b005825 309208510 309198352 Zm00004b005825c Zm00004b005825,Zm00004b005826 simMerged
exon.133591 chr1 309207077 309207148 Zm00004b005825c 309208510 309198352 Zm00004b005825c Zm00004b005825,Zm00004b005826 simMerged
exon.133592 chr1 309206621 309206910 Zm00004b005825 309208510 309198352 Zm00004b005825c Zm00004b005825,Zm00004b005826 simMerged
exon.133592 chr1 309206621 309206910 Zm00004b005825c 309208510 309198352 Zm00004b005825c Zm00004b005825,Zm00004b005826 simMerged
exon.133593 chr1 309206352 309206490 Zm00004b005825 309208510 309198352 Zm00004b005825c Zm00004b005825,Zm00004b005826 simMerged
exon.133593 chr1 309206352 309206490 Zm00004b005825c 309208510 309198352 Zm00004b005825c Zm00004b005825,Zm00004b005826 simMerged
exon.133594 chr1 309206197 309206265 Zm00004b005825 309208510 309198352 Zm00004b005825c Zm00004b005825,Zm00004b005826 simMerged
exon.133594 chr1 309206197 309206265 Zm00004b005825c 309208510 309198352 Zm00004b005825c Zm00004b005825,Zm00004b005826 simMerged
exon.133595 chr1 309205902 309205979 Zm00004b005825 309208510 309198352 Zm00004b005825c Zm00004b005825,Zm00004b005826 simMerged
exon.133595 chr1 309205902 309205979 Zm00004b005825c 309208510 309198352 Zm00004b005825c Zm00004b005825,Zm00004b005826 simMerged
exon.133596 chr1 309205745 309205804 Zm00004b005825 309208510 309198352 Zm00004b005825c Zm00004b005825,Zm00004b005826 simMerged
exon.133596 chr1 309205745 309205804 Zm00004b005825c 309208510 309198352 Zm00004b005825c Zm00004b005825,Zm00004b005826 simMerged
exon.133597 chr1 309205579 309205623 Zm00004b005825 309208510 309198352 Zm00004b005825c Zm00004b005825,Zm00004b005826 simMerged
exon.133597 chr1 309205579 309205623 Zm00004b005825c 309208510 309198352 Zm00004b005825c Zm00004b005825,Zm00004b005826 simMerged
exon.133598 chr1 309205208 309205315 Zm00004b005825 309208510 309198352 Zm00004b005825c Zm00004b005825,Zm00004b005826 simMerged
exon.133598 chr1 309205208 309205315 Zm00004b005825c 309208510 309198352 Zm00004b005825c Zm00004b005825,Zm00004b005826 simMerged
exon.133599 chr1 309205018 309205113 Zm00004b005825 309208510 309198352 Zm00004b005825c Zm00004b005825,Zm00004b005826 simMerged
exon.133599 chr1 309205018 309205113 Zm00004b005825c 309208510 309198352 Zm00004b005825c Zm00004b005825,Zm00004b005826 simMerged
exon.133600 chr1 309204589 309204789 Zm00004b005825 309208510 309198352 Zm00004b005825c Zm00004b005825,Zm00004b005826 simMerged
exon.133600 chr1 309204589 309204789 Zm00004b005825c 309208510 309198352 Zm00004b005825c Zm00004b005825,Zm00004b005826 simMerged
exon.133601 chr1 309204413 309204472 Zm00004b005825 309208510 309198352 Zm00004b005825c Zm00004b005825,Zm00004b005826 simMerged
exon.133601 chr1 309204413 309204472 Zm00004b005825c 309208510 309198352 Zm00004b005825c Zm00004b005825,Zm00004b005826 simMerged
exon.133602 chr1 309204026 309204136 Zm00004b005825 309208510 309198352 Zm00004b005825c Zm00004b005825,Zm00004b005826 simMerged
exon.133602 chr1 309204026 309204136 Zm00004b005825c 309208510 309198352 Zm00004b005825c Zm00004b005825,Zm00004b005826 simMerged
exon.133603 chr1 309203512 309203609 Zm00004b005825 309208510 309198352 Zm00004b005825c Zm00004b005825,Zm00004b005826 simMerged
exon.133603 chr1 309203512 309203609 Zm00004b005825c 309208510 309198352 Zm00004b005825c Zm00004b005825,Zm00004b005826 simMerged
exon.133604 chr1 309203318 309203426 Zm00004b005825 309208510 309198352 Zm00004b005825c Zm00004b005825,Zm00004b005826 simMerged
exon.133604 chr1 309203318 309203426 Zm00004b005825c 309208510 309198352 Zm00004b005825c Zm00004b005825,Zm00004b005826 simMerged
exon.133605 chr1 309202953 309203018 Zm00004b005825 309208510 309198352 Zm00004b005825c Zm00004b005825,Zm00004b005826 simMerged
exon.133605 chr1 309202953 309203018 Zm00004b005825c 309208510 309198352 Zm00004b005825c Zm00004b005825,Zm00004b005826 simMerged
exon.133606 chr1 309202646 309202744 Zm00004b005825 309208510 309198352 Zm00004b005825c Zm00004b005825,Zm00004b005826 simMerged
exon.133606 chr1 309202646 309202744 Zm00004b005825c 309208510 309198352 Zm00004b005825c Zm00004b005825,Zm00004b005826 simMerged
exon.133607 chr1 309202475 309202555 Zm00004b005825 309208510 309198352 Zm00004b005825c Zm00004b005825,Zm00004b005826 simMerged
exon.133607 chr1 309202475 309202555 Zm00004b005825c 309208510 309198352 Zm00004b005825c Zm00004b005825,Zm00004b005826 simMerged
exon.133608 chr1 309202282 309202371 Zm00004b005825 309208510 309198352 Zm00004b005825c Zm00004b005825,Zm00004b005826 simMerged
exon.133608 chr1 309202282 309202371 Zm00004b005825c 309208510 309198352 Zm00004b005825c Zm00004b005825,Zm00004b005826 simMerged
exon.133609 chr1 309201051 309201136 Zm00004b005825 309208510 309198352 Zm00004b005825c Zm00004b005825,Zm00004b005826 simMerged
exon.133609 chr1 309201051 309201136 Zm00004b005825c 309208510 309198352 Zm00004b005825c Zm00004b005825,Zm00004b005826 simMerged
exon.133610 chr1 309200596 309200676 Zm00004b005825 309208510 309198352 Zm00004b005825c Zm00004b005825,Zm00004b005826 simMerged
exon.133610 chr1 309200596 309200676 Zm00004b005825c 309208510 309198352 Zm00004b005825c Zm00004b005825,Zm00004b005826 simMerged
exon.133611 chr1 309199939 309200121 Zm00004b005825 309208510 309198352 Zm00004b005825c Zm00004b005825,Zm00004b005826 simMerged
exon.133611 chr1 309199939 309200121 Zm00004b005825c 309208510 309198352 Zm00004b005825c Zm00004b005825,Zm00004b005826 simMerged
exon.133612 chr1 309199594 309199660 Zm00004b005825 309208510 309198352 Zm00004b005825c Zm00004b005825,Zm00004b005826 simMerged
exon.133612 chr1 309199594 309199660 Zm00004b005825c 309208510 309198352 Zm00004b005825c Zm00004b005825,Zm00004b005826 simMerged
exon.133613 chr1 309199389 309199499 Zm00004b005825 309208510 309198352 Zm00004b005825c Zm00004b005825,Zm00004b005826 simMerged
exon.133613 chr1 309199389 309199499 Zm00004b005825c 309208510 309198352 Zm00004b005825c Zm00004b005825,Zm00004b005826 simMerged
exon.133614 chr1 309199184 309199291 Zm00004b005825 309208510 309198352 Zm00004b005825c Zm00004b005825,Zm00004b005826 simMerged
exon.133614 chr1 309199184 309199291 Zm00004b005825c 309208510 309198352 Zm00004b005825c Zm00004b005825,Zm00004b005826 simMerged
exon.133615 chr1 309198968 309199105 Zm00004b005825 309208510 309198352 Zm00004b005825c Zm00004b005825,Zm00004b005826 simMerged
exon.133615 chr1 309198968 309199105 Zm00004b005825c 309208510 309198352 Zm00004b005825c Zm00004b005825,Zm00004b005826 simMerged
exon.133616 chr1 309198761 309198892 Zm00004b005825 309208510 309198352 Zm00004b005825c Zm00004b005825,Zm00004b005826 simMerged
exon.133616 chr1 309198761 309198892 Zm00004b005825c 309208510 309198352 Zm00004b005825c Zm00004b005825,Zm00004b005826 simMerged
exon.133617 chr1 309198583 309198687 Zm00004b005825 309208510 309198352 Zm00004b005825c Zm00004b005825,Zm00004b005826 simMerged
exon.133617 chr1 309198583 309198687 Zm00004b005825c 309208510 309198352 Zm00004b005825c Zm00004b005825,Zm00004b005826 simMerged
exon.133618 chr1 309197581 309198352 Zm00004b005825 309208510 309198352 Zm00004b005825c Zm00004b005825,Zm00004b005826 simMerged
exon.133618 chr1 309197581 309198352 Zm00004b005825c 309208510 309198352 Zm00004b005825c Zm00004b005825,Zm00004b005826 simMerged
exon.134643 chr1 309908217 309908411 Zm00004b005845 309908217 309906492 Zm00004b005845c Zm00004b005845,Zm00004b005846 simMerged
exon.134643 chr1 309908217 309908411 Zm00004b005845c 309908217 309906492 Zm00004b005845c Zm00004b005845,Zm00004b005846 simMerged
exon.134644 chr1 309906574 309906859 Zm00004b005845 309908217 309906492 Zm00004b005845c Zm00004b005845,Zm00004b005846 simMerged
exon.134644 chr1 309906574 309906859 Zm00004b005845c 309908217 309906492 Zm00004b005845c Zm00004b005845,Zm00004b005846 simMerged
exon.134645 chr1 309906185 309906492 Zm00004b005845 309908217 309906492 Zm00004b005845c Zm00004b005845,Zm00004b005846 simMerged
exon.134645 chr1 309906185 309906492 Zm00004b005845c 309908217 309906492 Zm00004b005845c Zm00004b005845,Zm00004b005846 simMerged
exon.134653 chr1 309913676 309913768 Zm00004b005847 309913676 309915197 Zm00004b005847c Zm00004b005847,Zm00004b005848 simMerged
exon.134653 chr1 309913676 309913768 Zm00004b005847c 309913676 309915197 Zm00004b005847c Zm00004b005847,Zm00004b005848 simMerged
exon.134654 chr1 309914104 309914202 Zm00004b005847 309913676 309915197 Zm00004b005847c Zm00004b005847,Zm00004b005848 simMerged
exon.134654 chr1 309914104 309914202 Zm00004b005847c 309913676 309915197 Zm00004b005847c Zm00004b005847,Zm00004b005848 simMerged
exon.134655 chr1 309915153 309915197 Zm00004b005847 309913676 309915197 Zm00004b005847c Zm00004b005847,Zm00004b005848 simMerged
exon.134655 chr1 309915153 309915197 Zm00004b005847c 309913676 309915197 Zm00004b005847c Zm00004b005847,Zm00004b005848 simMerged
exon.134816 chr1 310238940 310239446 Zm00004b005855 310238940 310239446 Zm00004b005855c Zm00004b005855,Zm00004b005856 simMerged
exon.134816 chr1 310238940 310239446 Zm00004b005855c 310238940 310239446 Zm00004b005855c Zm00004b005855,Zm00004b005856 simMerged
exon.134954 chr1 310333060 310333779 Zm00004b005859 310333060 310334683 Zm00004b005859c Zm00004b005859,Zm00004b005860 simMerged
exon.134954 chr1 310333060 310333779 Zm00004b005859c 310333060 310334683 Zm00004b005859c Zm00004b005859,Zm00004b005860 simMerged
exon.134955 chr1 310333888 310334683 Zm00004b005859 310333060 310334683 Zm00004b005859c Zm00004b005859,Zm00004b005860 simMerged
exon.134955 chr1 310333888 310334683 Zm00004b005859c 310333060 310334683 Zm00004b005859c Zm00004b005859,Zm00004b005860 simMerged
exon.135162 chr2 84067 84581 Zm00004b005870 84067 76665 Zm00004b005870c Zm00004b005870,Zm00004b005871 simMerged
exon.135162 chr2 84067 84581 Zm00004b005870c 84067 76665 Zm00004b005870c Zm00004b005870,Zm00004b005871 simMerged
exon.135163 chr2 83832 83927 Zm00004b005870 84067 76665 Zm00004b005870c Zm00004b005870,Zm00004b005871 simMerged
exon.135163 chr2 83832 83927 Zm00004b005870c 84067 76665 Zm00004b005870c Zm00004b005870,Zm00004b005871 simMerged
exon.135164 chr2 82926 83131 Zm00004b005870 84067 76665 Zm00004b005870c Zm00004b005870,Zm00004b005871 simMerged
exon.135164 chr2 82926 83131 Zm00004b005870c 84067 76665 Zm00004b005870c Zm00004b005870,Zm00004b005871 simMerged
exon.135165 chr2 82604 82834 Zm00004b005870 84067 76665 Zm00004b005870c Zm00004b005870,Zm00004b005871 simMerged
exon.135165 chr2 82604 82834 Zm00004b005870c 84067 76665 Zm00004b005870c Zm00004b005870,Zm00004b005871 simMerged
exon.135166 chr2 82268 82406 Zm00004b005870 84067 76665 Zm00004b005870c Zm00004b005870,Zm00004b005871 simMerged
exon.135166 chr2 82268 82406 Zm00004b005870c 84067 76665 Zm00004b005870c Zm00004b005870,Zm00004b005871 simMerged
exon.135167 chr2 81974 82186 Zm00004b005870 84067 76665 Zm00004b005870c Zm00004b005870,Zm00004b005871 simMerged
exon.135167 chr2 81974 82186 Zm00004b005870c 84067 76665 Zm00004b005870c Zm00004b005870,Zm00004b005871 simMerged
exon.135168 chr2 78329 78534 Zm00004b005870 84067 76665 Zm00004b005870c Zm00004b005870,Zm00004b005871 simMerged
exon.135168 chr2 78329 78534 Zm00004b005870c 84067 76665 Zm00004b005870c Zm00004b005870,Zm00004b005871 simMerged
exon.135169 chr2 77730 77927 Zm00004b005870 84067 76665 Zm00004b005870c Zm00004b005870,Zm00004b005871 simMerged
exon.135169 chr2 77730 77927 Zm00004b005870c 84067 76665 Zm00004b005870c Zm00004b005870,Zm00004b005871 simMerged
exon.135170 chr2 77548 77647 Zm00004b005870 84067 76665 Zm00004b005870c Zm00004b005870,Zm00004b005871 simMerged
exon.135170 chr2 77548 77647 Zm00004b005870c 84067 76665 Zm00004b005870c Zm00004b005870,Zm00004b005871 simMerged
exon.135171 chr2 77032 77141 Zm00004b005870 84067 76665 Zm00004b005870c Zm00004b005870,Zm00004b005871 simMerged
exon.135171 chr2 77032 77141 Zm00004b005870c 84067 76665 Zm00004b005870c Zm00004b005870,Zm00004b005871 simMerged
exon.135172 chr2 76768 76944 Zm00004b005870 84067 76665 Zm00004b005870c Zm00004b005870,Zm00004b005871 simMerged
exon.135172 chr2 76768 76944 Zm00004b005870c 84067 76665 Zm00004b005870c Zm00004b005870,Zm00004b005871 simMerged
exon.135173 chr2 75814 76665 Zm00004b005870 84067 76665 Zm00004b005870c Zm00004b005870,Zm00004b005871 simMerged
exon.135173 chr2 75814 76665 Zm00004b005870c 84067 76665 Zm00004b005870c Zm00004b005870,Zm00004b005871 simMerged
exon.135188 chr2 202701 203780 Zm00004b005872 202701 203780 Zm00004b005872c Zm00004b005872,Zm00004b005873 simMerged
exon.135188 chr2 202701 203780 Zm00004b005872c 202701 203780 Zm00004b005872c Zm00004b005872,Zm00004b005873 simMerged
exon.135495 chr2 822380 823217 Zm00004b005888 822380 834885 Zm00004b005888c Zm00004b005888,Zm00004b005889 simMerged
exon.135495 chr2 822380 823217 Zm00004b005888c 822380 834885 Zm00004b005888c Zm00004b005888,Zm00004b005889 simMerged
exon.135496 chr2 824568 824613 Zm00004b005888 822380 834885 Zm00004b005888c Zm00004b005888,Zm00004b005889 simMerged
exon.135496 chr2 824568 824613 Zm00004b005888c 822380 834885 Zm00004b005888c Zm00004b005888,Zm00004b005889 simMerged
exon.135497 chr2 825025 825118 Zm00004b005888 822380 834885 Zm00004b005888c Zm00004b005888,Zm00004b005889 simMerged
exon.135497 chr2 825025 825118 Zm00004b005888c 822380 834885 Zm00004b005888c Zm00004b005888,Zm00004b005889 simMerged
exon.135498 chr2 825220 825293 Zm00004b005888 822380 834885 Zm00004b005888c Zm00004b005888,Zm00004b005889 simMerged
exon.135498 chr2 825220 825293 Zm00004b005888c 822380 834885 Zm00004b005888c Zm00004b005888,Zm00004b005889 simMerged
exon.135499 chr2 832756 832842 Zm00004b005888 822380 834885 Zm00004b005888c Zm00004b005888,Zm00004b005889 simMerged
exon.135499 chr2 832756 832842 Zm00004b005888c 822380 834885 Zm00004b005888c Zm00004b005888,Zm00004b005889 simMerged
exon.135500 chr2 832918 833028 Zm00004b005888 822380 834885 Zm00004b005888c Zm00004b005888,Zm00004b005889 simMerged
exon.135500 chr2 832918 833028 Zm00004b005888c 822380 834885 Zm00004b005888c Zm00004b005888,Zm00004b005889 simMerged
exon.135501 chr2 833773 834885 Zm00004b005888 822380 834885 Zm00004b005888c Zm00004b005888,Zm00004b005889 simMerged
exon.135501 chr2 833773 834885 Zm00004b005888c 822380 834885 Zm00004b005888c Zm00004b005888,Zm00004b005889 simMerged
exon.135893 chr2 944509 944575 Zm00004b005892 944509 946448 Zm00004b005892c Zm00004b005892,Zm00004b005893 simMerged
exon.135893 chr2 944509 944575 Zm00004b005892c 944509 946448 Zm00004b005892c Zm00004b005892,Zm00004b005893 simMerged
exon.135894 chr2 944672 945657 Zm00004b005892 944509 946448 Zm00004b005892c Zm00004b005892,Zm00004b005893 simMerged
exon.135894 chr2 944672 945657 Zm00004b005892c 944509 946448 Zm00004b005892c Zm00004b005892,Zm00004b005893 simMerged
exon.135895 chr2 945749 946022 Zm00004b005892 944509 946448 Zm00004b005892c Zm00004b005892,Zm00004b005893 simMerged
exon.135895 chr2 945749 946022 Zm00004b005892c 944509 946448 Zm00004b005892c Zm00004b005892,Zm00004b005893 simMerged
exon.135896 chr2 946159 946343 Zm00004b005892 944509 946448 Zm00004b005892c Zm00004b005892,Zm00004b005893 simMerged
exon.135896 chr2 946159 946343 Zm00004b005892c 944509 946448 Zm00004b005892c Zm00004b005892,Zm00004b005893 simMerged
exon.135897 chr2 946392 946448 Zm00004b005892 944509 946448 Zm00004b005892c Zm00004b005892,Zm00004b005893 simMerged
exon.135897 chr2 946392 946448 Zm00004b005892c 944509 946448 Zm00004b005892c Zm00004b005892,Zm00004b005893 simMerged
exon.136001 chr2 1162765 1163273 Zm00004b005898 1162765 1167516 Zm00004b005898c Zm00004b005898,Zm00004b005899 simMerged
exon.136001 chr2 1162765 1163273 Zm00004b005898c 1162765 1167516 Zm00004b005898c Zm00004b005898,Zm00004b005899 simMerged
exon.136002 chr2 1164626 1164984 Zm00004b005898 1162765 1167516 Zm00004b005898c Zm00004b005898,Zm00004b005899 simMerged
exon.136002 chr2 1164626 1164984 Zm00004b005898c 1162765 1167516 Zm00004b005898c Zm00004b005898,Zm00004b005899 simMerged
exon.136003 chr2 1165107 1165252 Zm00004b005898 1162765 1167516 Zm00004b005898c Zm00004b005898,Zm00004b005899 simMerged
exon.136003 chr2 1165107 1165252 Zm00004b005898c 1162765 1167516 Zm00004b005898c Zm00004b005898,Zm00004b005899 simMerged
exon.136004 chr2 1165495 1165678 Zm00004b005898 1162765 1167516 Zm00004b005898c Zm00004b005898,Zm00004b005899 simMerged
exon.136004 chr2 1165495 1165678 Zm00004b005898c 1162765 1167516 Zm00004b005898c Zm00004b005898,Zm00004b005899 simMerged
exon.136005 chr2 1165793 1165866 Zm00004b005898 1162765 1167516 Zm00004b005898c Zm00004b005898,Zm00004b005899 simMerged
exon.136005 chr2 1165793 1165866 Zm00004b005898c 1162765 1167516 Zm00004b005898c Zm00004b005898,Zm00004b005899 simMerged
exon.136006 chr2 1165947 1166060 Zm00004b005898 1162765 1167516 Zm00004b005898c Zm00004b005898,Zm00004b005899 simMerged
exon.136006 chr2 1165947 1166060 Zm00004b005898c 1162765 1167516 Zm00004b005898c Zm00004b005898,Zm00004b005899 simMerged
exon.136007 chr2 1166177 1166533 Zm00004b005898 1162765 1167516 Zm00004b005898c Zm00004b005898,Zm00004b005899 simMerged
exon.136007 chr2 1166177 1166533 Zm00004b005898c 1162765 1167516 Zm00004b005898c Zm00004b005898,Zm00004b005899 simMerged
exon.136008 chr2 1166667 1166927 Zm00004b005898 1162765 1167516 Zm00004b005898c Zm00004b005898,Zm00004b005899 simMerged
exon.136008 chr2 1166667 1166927 Zm00004b005898c 1162765 1167516 Zm00004b005898c Zm00004b005898,Zm00004b005899 simMerged
exon.136009 chr2 1167256 1167516 Zm00004b005898 1162765 1167516 Zm00004b005898c Zm00004b005898,Zm00004b005899 simMerged
exon.136009 chr2 1167256 1167516 Zm00004b005898c 1162765 1167516 Zm00004b005898c Zm00004b005898,Zm00004b005899 simMerged
exon.136177 chr2 1180982 1181268 Zm00004b005901 1180982 1183679 Zm00004b005901c Zm00004b005901,Zm00004b005902 simMerged
exon.136177 chr2 1180982 1181268 Zm00004b005901c 1180982 1183679 Zm00004b005901c Zm00004b005901,Zm00004b005902 simMerged
exon.136178 chr2 1181391 1181555 Zm00004b005901 1180982 1183679 Zm00004b005901c Zm00004b005901,Zm00004b005902 simMerged
exon.136178 chr2 1181391 1181555 Zm00004b005901c 1180982 1183679 Zm00004b005901c Zm00004b005901,Zm00004b005902 simMerged
exon.136179 chr2 1181637 1181788 Zm00004b005901 1180982 1183679 Zm00004b005901c Zm00004b005901,Zm00004b005902 simMerged
exon.136179 chr2 1181637 1181788 Zm00004b005901c 1180982 1183679 Zm00004b005901c Zm00004b005901,Zm00004b005902 simMerged
exon.136180 chr2 1182671 1182721 Zm00004b005901 1180982 1183679 Zm00004b005901c Zm00004b005901,Zm00004b005902 simMerged
exon.136180 chr2 1182671 1182721 Zm00004b005901c 1180982 1183679 Zm00004b005901c Zm00004b005901,Zm00004b005902 simMerged
exon.136181 chr2 1182865 1183679 Zm00004b005901 1180982 1183679 Zm00004b005901c Zm00004b005901,Zm00004b005902 simMerged
exon.136181 chr2 1182865 1183679 Zm00004b005901c 1180982 1183679 Zm00004b005901c Zm00004b005901,Zm00004b005902 simMerged
exon.136610 chr2 1233720 1233997 Zm00004b005905 1233720 1235586 Zm00004b005905c Zm00004b005905,Zm00004b005906 simMerged
exon.136610 chr2 1233720 1233997 Zm00004b005905c 1233720 1235586 Zm00004b005905c Zm00004b005905,Zm00004b005906 simMerged
exon.136611 chr2 1234392 1234472 Zm00004b005905 1233720 1235586 Zm00004b005905c Zm00004b005905,Zm00004b005906 simMerged
exon.136611 chr2 1234392 1234472 Zm00004b005905c 1233720 1235586 Zm00004b005905c Zm00004b005905,Zm00004b005906 simMerged
exon.136612 chr2 1234589 1234693 Zm00004b005905 1233720 1235586 Zm00004b005905c Zm00004b005905,Zm00004b005906 simMerged
exon.136612 chr2 1234589 1234693 Zm00004b005905c 1233720 1235586 Zm00004b005905c Zm00004b005905,Zm00004b005906 simMerged
exon.136613 chr2 1235053 1235586 Zm00004b005905 1233720 1235586 Zm00004b005905c Zm00004b005905,Zm00004b005906 simMerged
exon.136613 chr2 1235053 1235586 Zm00004b005905c 1233720 1235586 Zm00004b005905c Zm00004b005905,Zm00004b005906 simMerged
exon.136620 chr2 1268344 1269729 Zm00004b005907 1268344 1269729 Zm00004b005907c Zm00004b005907,Zm00004b005908 simMerged
exon.136620 chr2 1268344 1269729 Zm00004b005907c 1268344 1269729 Zm00004b005907c Zm00004b005907,Zm00004b005908 simMerged
exon.136651 chr2 1325212 1325523 Zm00004b005909 1325212 1322426 Zm00004b005909c Zm00004b005909,Zm00004b005910 simMerged
exon.136651 chr2 1325212 1325523 Zm00004b005909c 1325212 1322426 Zm00004b005909c Zm00004b005909,Zm00004b005910 simMerged
exon.136652 chr2 1322856 1322948 Zm00004b005909 1325212 1322426 Zm00004b005909c Zm00004b005909,Zm00004b005910 simMerged
exon.136652 chr2 1322856 1322948 Zm00004b005909c 1325212 1322426 Zm00004b005909c Zm00004b005909,Zm00004b005910 simMerged
exon.136653 chr2 1322521 1322674 Zm00004b005909 1325212 1322426 Zm00004b005909c Zm00004b005909,Zm00004b005910 simMerged
exon.136653 chr2 1322521 1322674 Zm00004b005909c 1325212 1322426 Zm00004b005909c Zm00004b005909,Zm00004b005910 simMerged
exon.136654 chr2 1321670 1322426 Zm00004b005909 1325212 1322426 Zm00004b005909c Zm00004b005909,Zm00004b005910 simMerged
exon.136654 chr2 1321670 1322426 Zm00004b005909c 1325212 1322426 Zm00004b005909c Zm00004b005909,Zm00004b005910 simMerged
exon.136702 chr2 1351342 1351366 Zm00004b005913 1351342 1347997 Zm00004b005913c Zm00004b005913,Zm00004b005914 simMerged
exon.136702 chr2 1351342 1351366 Zm00004b005913c 1351342 1347997 Zm00004b005913c Zm00004b005913,Zm00004b005914 simMerged
exon.136703 chr2 1350947 1351180 Zm00004b005913 1351342 1347997 Zm00004b005913c Zm00004b005913,Zm00004b005914 simMerged
exon.136703 chr2 1350947 1351180 Zm00004b005913c 1351342 1347997 Zm00004b005913c Zm00004b005913,Zm00004b005914 simMerged
exon.136704 chr2 1350744 1350814 Zm00004b005913 1351342 1347997 Zm00004b005913c Zm00004b005913,Zm00004b005914 simMerged
exon.136704 chr2 1350744 1350814 Zm00004b005913c 1351342 1347997 Zm00004b005913c Zm00004b005913,Zm00004b005914 simMerged
exon.136705 chr2 1350367 1350431 Zm00004b005913 1351342 1347997 Zm00004b005913c Zm00004b005913,Zm00004b005914 simMerged
exon.136705 chr2 1350367 1350431 Zm00004b005913c 1351342 1347997 Zm00004b005913c Zm00004b005913,Zm00004b005914 simMerged
exon.136706 chr2 1350240 1350311 Zm00004b005913 1351342 1347997 Zm00004b005913c Zm00004b005913,Zm00004b005914 simMerged
exon.136706 chr2 1350240 1350311 Zm00004b005913c 1351342 1347997 Zm00004b005913c Zm00004b005913,Zm00004b005914 simMerged
exon.136707 chr2 1350086 1350166 Zm00004b005913 1351342 1347997 Zm00004b005913c Zm00004b005913,Zm00004b005914 simMerged
exon.136707 chr2 1350086 1350166 Zm00004b005913c 1351342 1347997 Zm00004b005913c Zm00004b005913,Zm00004b005914 simMerged
exon.136708 chr2 1348347 1348507 Zm00004b005913 1351342 1347997 Zm00004b005913c Zm00004b005913,Zm00004b005914 simMerged
exon.136708 chr2 1348347 1348507 Zm00004b005913c 1351342 1347997 Zm00004b005913c Zm00004b005913,Zm00004b005914 simMerged
exon.136709 chr2 1347934 1347997 Zm00004b005913 1351342 1347997 Zm00004b005913c Zm00004b005913,Zm00004b005914 simMerged
exon.136709 chr2 1347934 1347997 Zm00004b005913c 1351342 1347997 Zm00004b005913c Zm00004b005913,Zm00004b005914 simMerged
exon.136791 chr2 1484452 1484512 Zm00004b005919 1484452 1501808 Zm00004b005919c Zm00004b005919,Zm00004b005920 simMerged
exon.136791 chr2 1484452 1484512 Zm00004b005919c 1484452 1501808 Zm00004b005919c Zm00004b005919,Zm00004b005920 simMerged
exon.136792 chr2 1485138 1485460 Zm00004b005919 1484452 1501808 Zm00004b005919c Zm00004b005919,Zm00004b005920 simMerged
exon.136792 chr2 1485138 1485460 Zm00004b005919c 1484452 1501808 Zm00004b005919c Zm00004b005919,Zm00004b005920 simMerged
exon.136793 chr2 1485552 1485662 Zm00004b005919 1484452 1501808 Zm00004b005919c Zm00004b005919,Zm00004b005920 simMerged
exon.136793 chr2 1485552 1485662 Zm00004b005919c 1484452 1501808 Zm00004b005919c Zm00004b005919,Zm00004b005920 simMerged
exon.136794 chr2 1485767 1486257 Zm00004b005919 1484452 1501808 Zm00004b005919c Zm00004b005919,Zm00004b005920 simMerged
exon.136794 chr2 1485767 1486257 Zm00004b005919c 1484452 1501808 Zm00004b005919c Zm00004b005919,Zm00004b005920 simMerged
exon.136795 chr2 1486353 1486521 Zm00004b005919 1484452 1501808 Zm00004b005919c Zm00004b005919,Zm00004b005920 simMerged
exon.136795 chr2 1486353 1486521 Zm00004b005919c 1484452 1501808 Zm00004b005919c Zm00004b005919,Zm00004b005920 simMerged
exon.136796 chr2 1486735 1486974 Zm00004b005919 1484452 1501808 Zm00004b005919c Zm00004b005919,Zm00004b005920 simMerged
exon.136796 chr2 1486735 1486974 Zm00004b005919c 1484452 1501808 Zm00004b005919c Zm00004b005919,Zm00004b005920 simMerged
exon.136797 chr2 1487069 1487203 Zm00004b005919 1484452 1501808 Zm00004b005919c Zm00004b005919,Zm00004b005920 simMerged
exon.136797 chr2 1487069 1487203 Zm00004b005919c 1484452 1501808 Zm00004b005919c Zm00004b005919,Zm00004b005920 simMerged
exon.136798 chr2 1487279 1487357 Zm00004b005919 1484452 1501808 Zm00004b005919c Zm00004b005919,Zm00004b005920 simMerged
exon.136798 chr2 1487279 1487357 Zm00004b005919c 1484452 1501808 Zm00004b005919c Zm00004b005919,Zm00004b005920 simMerged
exon.136799 chr2 1494100 1494230 Zm00004b005919 1484452 1501808 Zm00004b005919c Zm00004b005919,Zm00004b005920 simMerged
exon.136799 chr2 1494100 1494230 Zm00004b005919c 1484452 1501808 Zm00004b005919c Zm00004b005919,Zm00004b005920 simMerged
exon.136800 chr2 1494597 1494714 Zm00004b005919 1484452 1501808 Zm00004b005919c Zm00004b005919,Zm00004b005920 simMerged
exon.136800 chr2 1494597 1494714 Zm00004b005919c 1484452 1501808 Zm00004b005919c Zm00004b005919,Zm00004b005920 simMerged
exon.136801 chr2 1494802 1495028 Zm00004b005919 1484452 1501808 Zm00004b005919c Zm00004b005919,Zm00004b005920 simMerged
exon.136801 chr2 1494802 1495028 Zm00004b005919c 1484452 1501808 Zm00004b005919c Zm00004b005919,Zm00004b005920 simMerged
exon.136802 chr2 1495170 1495272 Zm00004b005919 1484452 1501808 Zm00004b005919c Zm00004b005919,Zm00004b005920 simMerged
exon.136802 chr2 1495170 1495272 Zm00004b005919c 1484452 1501808 Zm00004b005919c Zm00004b005919,Zm00004b005920 simMerged
exon.136803 chr2 1495986 1496056 Zm00004b005919 1484452 1501808 Zm00004b005919c Zm00004b005919,Zm00004b005920 simMerged
exon.136803 chr2 1495986 1496056 Zm00004b005919c 1484452 1501808 Zm00004b005919c Zm00004b005919,Zm00004b005920 simMerged
exon.136804 chr2 1496542 1496685 Zm00004b005919 1484452 1501808 Zm00004b005919c Zm00004b005919,Zm00004b005920 simMerged
exon.136804 chr2 1496542 1496685 Zm00004b005919c 1484452 1501808 Zm00004b005919c Zm00004b005919,Zm00004b005920 simMerged
exon.136805 chr2 1496781 1496956 Zm00004b005919 1484452 1501808 Zm00004b005919c Zm00004b005919,Zm00004b005920 simMerged
exon.136805 chr2 1496781 1496956 Zm00004b005919c 1484452 1501808 Zm00004b005919c Zm00004b005919,Zm00004b005920 simMerged
exon.136806 chr2 1497290 1498005 Zm00004b005919 1484452 1501808 Zm00004b005919c Zm00004b005919,Zm00004b005920 simMerged
exon.136806 chr2 1497290 1498005 Zm00004b005919c 1484452 1501808 Zm00004b005919c Zm00004b005919,Zm00004b005920 simMerged
exon.136807 chr2 1498696 1498752 Zm00004b005919 1484452 1501808 Zm00004b005919c Zm00004b005919,Zm00004b005920 simMerged
exon.136807 chr2 1498696 1498752 Zm00004b005919c 1484452 1501808 Zm00004b005919c Zm00004b005919,Zm00004b005920 simMerged
exon.136808 chr2 1498849 1498961 Zm00004b005919 1484452 1501808 Zm00004b005919c Zm00004b005919,Zm00004b005920 simMerged
exon.136808 chr2 1498849 1498961 Zm00004b005919c 1484452 1501808 Zm00004b005919c Zm00004b005919,Zm00004b005920 simMerged
exon.136809 chr2 1499432 1499554 Zm00004b005919 1484452 1501808 Zm00004b005919c Zm00004b005919,Zm00004b005920 simMerged
exon.136809 chr2 1499432 1499554 Zm00004b005919c 1484452 1501808 Zm00004b005919c Zm00004b005919,Zm00004b005920 simMerged
exon.136810 chr2 1499912 1499986 Zm00004b005919 1484452 1501808 Zm00004b005919c Zm00004b005919,Zm00004b005920 simMerged
exon.136810 chr2 1499912 1499986 Zm00004b005919c 1484452 1501808 Zm00004b005919c Zm00004b005919,Zm00004b005920 simMerged
exon.136811 chr2 1500062 1500174 Zm00004b005919 1484452 1501808 Zm00004b005919c Zm00004b005919,Zm00004b005920 simMerged
exon.136811 chr2 1500062 1500174 Zm00004b005919c 1484452 1501808 Zm00004b005919c Zm00004b005919,Zm00004b005920 simMerged
exon.136812 chr2 1500291 1500407 Zm00004b005919 1484452 1501808 Zm00004b005919c Zm00004b005919,Zm00004b005920 simMerged
exon.136812 chr2 1500291 1500407 Zm00004b005919c 1484452 1501808 Zm00004b005919c Zm00004b005919,Zm00004b005920 simMerged
exon.136813 chr2 1501120 1501808 Zm00004b005919 1484452 1501808 Zm00004b005919c Zm00004b005919,Zm00004b005920 simMerged
exon.136813 chr2 1501120 1501808 Zm00004b005919c 1484452 1501808 Zm00004b005919c Zm00004b005919,Zm00004b005920 simMerged
exon.136985 chr2 1620494 1621882 Zm00004b005926 1620494 1621882 Zm00004b005926c Zm00004b005926,Zm00004b005927 simMerged
exon.136985 chr2 1620494 1621882 Zm00004b005926c 1620494 1621882 Zm00004b005926c Zm00004b005926,Zm00004b005927 simMerged
exon.137147 chr2 1731458 1732575 Zm00004b005936 1731458 1739774 Zm00004b005936c Zm00004b005936,Zm00004b005937 simMerged
exon.137147 chr2 1731458 1732575 Zm00004b005936c 1731458 1739774 Zm00004b005936c Zm00004b005936,Zm00004b005937 simMerged
exon.137148 chr2 1733543 1734073 Zm00004b005936 1731458 1739774 Zm00004b005936c Zm00004b005936,Zm00004b005937 simMerged
exon.137148 chr2 1733543 1734073 Zm00004b005936c 1731458 1739774 Zm00004b005936c Zm00004b005936,Zm00004b005937 simMerged
exon.137149 chr2 1736318 1736772 Zm00004b005936 1731458 1739774 Zm00004b005936c Zm00004b005936,Zm00004b005937 simMerged
exon.137149 chr2 1736318 1736772 Zm00004b005936c 1731458 1739774 Zm00004b005936c Zm00004b005936,Zm00004b005937 simMerged
exon.137150 chr2 1736904 1737026 Zm00004b005936 1731458 1739774 Zm00004b005936c Zm00004b005936,Zm00004b005937 simMerged
exon.137150 chr2 1736904 1737026 Zm00004b005936c 1731458 1739774 Zm00004b005936c Zm00004b005936,Zm00004b005937 simMerged
exon.137151 chr2 1738210 1738269 Zm00004b005936 1731458 1739774 Zm00004b005936c Zm00004b005936,Zm00004b005937 simMerged
exon.137151 chr2 1738210 1738269 Zm00004b005936c 1731458 1739774 Zm00004b005936c Zm00004b005936,Zm00004b005937 simMerged
exon.137152 chr2 1738565 1739774 Zm00004b005936 1731458 1739774 Zm00004b005936c Zm00004b005936,Zm00004b005937 simMerged
exon.137152 chr2 1738565 1739774 Zm00004b005936c 1731458 1739774 Zm00004b005936c Zm00004b005936,Zm00004b005937 simMerged
exon.137247 chr2 1803654 1804168 Zm00004b005941 1803654 1794502 Zm00004b005941c Zm00004b005941,Zm00004b005942 simMerged
exon.137247 chr2 1803654 1804168 Zm00004b005941c 1803654 1794502 Zm00004b005941c Zm00004b005941,Zm00004b005942 simMerged
exon.137248 chr2 1803352 1803426 Zm00004b005941 1803654 1794502 Zm00004b005941c Zm00004b005941,Zm00004b005942 simMerged
exon.137248 chr2 1803352 1803426 Zm00004b005941c 1803654 1794502 Zm00004b005941c Zm00004b005941,Zm00004b005942 simMerged
exon.137249 chr2 1803164 1803235 Zm00004b005941 1803654 1794502 Zm00004b005941c Zm00004b005941,Zm00004b005942 simMerged
exon.137249 chr2 1803164 1803235 Zm00004b005941c 1803654 1794502 Zm00004b005941c Zm00004b005941,Zm00004b005942 simMerged
exon.137250 chr2 1795469 1795771 Zm00004b005941 1803654 1794502 Zm00004b005941c Zm00004b005941,Zm00004b005942 simMerged
exon.137250 chr2 1795469 1795771 Zm00004b005941c 1803654 1794502 Zm00004b005941c Zm00004b005941,Zm00004b005942 simMerged
exon.137251 chr2 1794684 1795275 Zm00004b005941 1803654 1794502 Zm00004b005941c Zm00004b005941,Zm00004b005942 simMerged
exon.137251 chr2 1794684 1795275 Zm00004b005941c 1803654 1794502 Zm00004b005941c Zm00004b005941,Zm00004b005942 simMerged
exon.137252 chr2 1794389 1794502 Zm00004b005941 1803654 1794502 Zm00004b005941c Zm00004b005941,Zm00004b005942 simMerged
exon.137252 chr2 1794389 1794502 Zm00004b005941c 1803654 1794502 Zm00004b005941c Zm00004b005941,Zm00004b005942 simMerged
exon.137420 chr2 2021788 2022231 Zm00004b005952 2021788 2028403 Zm00004b005952c Zm00004b005952,Zm00004b005953 simMerged
exon.137420 chr2 2021788 2022231 Zm00004b005952c 2021788 2028403 Zm00004b005952c Zm00004b005952,Zm00004b005953 simMerged
exon.137421 chr2 2022750 2023019 Zm00004b005952 2021788 2028403 Zm00004b005952c Zm00004b005952,Zm00004b005953 simMerged
exon.137421 chr2 2022750 2023019 Zm00004b005952c 2021788 2028403 Zm00004b005952c Zm00004b005952,Zm00004b005953 simMerged
exon.137422 chr2 2023106 2023285 Zm00004b005952 2021788 2028403 Zm00004b005952c Zm00004b005952,Zm00004b005953 simMerged
exon.137422 chr2 2023106 2023285 Zm00004b005952c 2021788 2028403 Zm00004b005952c Zm00004b005952,Zm00004b005953 simMerged
exon.137423 chr2 2023712 2023975 Zm00004b005952 2021788 2028403 Zm00004b005952c Zm00004b005952,Zm00004b005953 simMerged
exon.137423 chr2 2023712 2023975 Zm00004b005952c 2021788 2028403 Zm00004b005952c Zm00004b005952,Zm00004b005953 simMerged
exon.137424 chr2 2024097 2024229 Zm00004b005952 2021788 2028403 Zm00004b005952c Zm00004b005952,Zm00004b005953 simMerged
exon.137424 chr2 2024097 2024229 Zm00004b005952c 2021788 2028403 Zm00004b005952c Zm00004b005952,Zm00004b005953 simMerged
exon.137425 chr2 2024328 2024418 Zm00004b005952 2021788 2028403 Zm00004b005952c Zm00004b005952,Zm00004b005953 simMerged
exon.137425 chr2 2024328 2024418 Zm00004b005952c 2021788 2028403 Zm00004b005952c Zm00004b005952,Zm00004b005953 simMerged
exon.137426 chr2 2024726 2024846 Zm00004b005952 2021788 2028403 Zm00004b005952c Zm00004b005952,Zm00004b005953 simMerged
exon.137426 chr2 2024726 2024846 Zm00004b005952c 2021788 2028403 Zm00004b005952c Zm00004b005952,Zm00004b005953 simMerged
exon.137427 chr2 2025351 2025454 Zm00004b005952 2021788 2028403 Zm00004b005952c Zm00004b005952,Zm00004b005953 simMerged
exon.137427 chr2 2025351 2025454 Zm00004b005952c 2021788 2028403 Zm00004b005952c Zm00004b005952,Zm00004b005953 simMerged
exon.137428 chr2 2025592 2025685 Zm00004b005952 2021788 2028403 Zm00004b005952c Zm00004b005952,Zm00004b005953 simMerged
exon.137428 chr2 2025592 2025685 Zm00004b005952c 2021788 2028403 Zm00004b005952c Zm00004b005952,Zm00004b005953 simMerged
exon.137429 chr2 2025764 2025919 Zm00004b005952 2021788 2028403 Zm00004b005952c Zm00004b005952,Zm00004b005953 simMerged
exon.137429 chr2 2025764 2025919 Zm00004b005952c 2021788 2028403 Zm00004b005952c Zm00004b005952,Zm00004b005953 simMerged
exon.137430 chr2 2026014 2026076 Zm00004b005952 2021788 2028403 Zm00004b005952c Zm00004b005952,Zm00004b005953 simMerged
exon.137430 chr2 2026014 2026076 Zm00004b005952c 2021788 2028403 Zm00004b005952c Zm00004b005952,Zm00004b005953 simMerged
exon.137431 chr2 2026168 2026233 Zm00004b005952 2021788 2028403 Zm00004b005952c Zm00004b005952,Zm00004b005953 simMerged
exon.137431 chr2 2026168 2026233 Zm00004b005952c 2021788 2028403 Zm00004b005952c Zm00004b005952,Zm00004b005953 simMerged
exon.137432 chr2 2026351 2026551 Zm00004b005952 2021788 2028403 Zm00004b005952c Zm00004b005952,Zm00004b005953 simMerged
exon.137432 chr2 2026351 2026551 Zm00004b005952c 2021788 2028403 Zm00004b005952c Zm00004b005952,Zm00004b005953 simMerged
exon.137433 chr2 2026656 2026733 Zm00004b005952 2021788 2028403 Zm00004b005952c Zm00004b005952,Zm00004b005953 simMerged
exon.137433 chr2 2026656 2026733 Zm00004b005952c 2021788 2028403 Zm00004b005952c Zm00004b005952,Zm00004b005953 simMerged
exon.137434 chr2 2026816 2026935 Zm00004b005952 2021788 2028403 Zm00004b005952c Zm00004b005952,Zm00004b005953 simMerged
exon.137434 chr2 2026816 2026935 Zm00004b005952c 2021788 2028403 Zm00004b005952c Zm00004b005952,Zm00004b005953 simMerged
exon.137435 chr2 2027046 2027126 Zm00004b005952 2021788 2028403 Zm00004b005952c Zm00004b005952,Zm00004b005953 simMerged
exon.137435 chr2 2027046 2027126 Zm00004b005952c 2021788 2028403 Zm00004b005952c Zm00004b005952,Zm00004b005953 simMerged
exon.137436 chr2 2027209 2027294 Zm00004b005952 2021788 2028403 Zm00004b005952c Zm00004b005952,Zm00004b005953 simMerged
exon.137436 chr2 2027209 2027294 Zm00004b005952c 2021788 2028403 Zm00004b005952c Zm00004b005952,Zm00004b005953 simMerged
exon.137437 chr2 2027446 2027527 Zm00004b005952 2021788 2028403 Zm00004b005952c Zm00004b005952,Zm00004b005953 simMerged
exon.137437 chr2 2027446 2027527 Zm00004b005952c 2021788 2028403 Zm00004b005952c Zm00004b005952,Zm00004b005953 simMerged
exon.137438 chr2 2027614 2028403 Zm00004b005952 2021788 2028403 Zm00004b005952c Zm00004b005952,Zm00004b005953 simMerged
exon.137438 chr2 2027614 2028403 Zm00004b005952c 2021788 2028403 Zm00004b005952c Zm00004b005952,Zm00004b005953 simMerged
exon.137579 chr2 2033012 2033558 Zm00004b005954 2033012 2035860 Zm00004b005954c Zm00004b005954,Zm00004b005955 simMerged
exon.137579 chr2 2033012 2033558 Zm00004b005954c 2033012 2035860 Zm00004b005954c Zm00004b005954,Zm00004b005955 simMerged
exon.137580 chr2 2033652 2033701 Zm00004b005954 2033012 2035860 Zm00004b005954c Zm00004b005954,Zm00004b005955 simMerged
exon.137580 chr2 2033652 2033701 Zm00004b005954c 2033012 2035860 Zm00004b005954c Zm00004b005954,Zm00004b005955 simMerged
exon.137581 chr2 2033794 2033881 Zm00004b005954 2033012 2035860 Zm00004b005954c Zm00004b005954,Zm00004b005955 simMerged
exon.137581 chr2 2033794 2033881 Zm00004b005954c 2033012 2035860 Zm00004b005954c Zm00004b005954,Zm00004b005955 simMerged
exon.137582 chr2 2034118 2034234 Zm00004b005954 2033012 2035860 Zm00004b005954c Zm00004b005954,Zm00004b005955 simMerged
exon.137582 chr2 2034118 2034234 Zm00004b005954c 2033012 2035860 Zm00004b005954c Zm00004b005954,Zm00004b005955 simMerged
exon.137583 chr2 2034350 2034462 Zm00004b005954 2033012 2035860 Zm00004b005954c Zm00004b005954,Zm00004b005955 simMerged
exon.137583 chr2 2034350 2034462 Zm00004b005954c 2033012 2035860 Zm00004b005954c Zm00004b005954,Zm00004b005955 simMerged
exon.137584 chr2 2034722 2035860 Zm00004b005954 2033012 2035860 Zm00004b005954c Zm00004b005954,Zm00004b005955 simMerged
exon.137584 chr2 2034722 2035860 Zm00004b005954c 2033012 2035860 Zm00004b005954c Zm00004b005954,Zm00004b005955 simMerged
exon.137756 chr2 2109404 2110654 Zm00004b005960 2109404 2110654 Zm00004b005960c Zm00004b005960,Zm00004b005961 simMerged
exon.137756 chr2 2109404 2110654 Zm00004b005960c 2109404 2110654 Zm00004b005960c Zm00004b005960,Zm00004b005961 simMerged
exon.137995 chr2 2333018 2333525 Zm00004b005968 2333018 2336722 Zm00004b005968c Zm00004b005968,Zm00004b005969 simMerged
exon.137995 chr2 2333018 2333525 Zm00004b005968c 2333018 2336722 Zm00004b005968c Zm00004b005968,Zm00004b005969 simMerged
exon.137996 chr2 2333726 2333841 Zm00004b005968 2333018 2336722 Zm00004b005968c Zm00004b005968,Zm00004b005969 simMerged
exon.137996 chr2 2333726 2333841 Zm00004b005968c 2333018 2336722 Zm00004b005968c Zm00004b005968,Zm00004b005969 simMerged
exon.137997 chr2 2333961 2334049 Zm00004b005968 2333018 2336722 Zm00004b005968c Zm00004b005968,Zm00004b005969 simMerged
exon.137997 chr2 2333961 2334049 Zm00004b005968c 2333018 2336722 Zm00004b005968c Zm00004b005968,Zm00004b005969 simMerged
exon.137998 chr2 2334154 2334267 Zm00004b005968 2333018 2336722 Zm00004b005968c Zm00004b005968,Zm00004b005969 simMerged
exon.137998 chr2 2334154 2334267 Zm00004b005968c 2333018 2336722 Zm00004b005968c Zm00004b005968,Zm00004b005969 simMerged
exon.137999 chr2 2334358 2334445 Zm00004b005968 2333018 2336722 Zm00004b005968c Zm00004b005968,Zm00004b005969 simMerged
exon.137999 chr2 2334358 2334445 Zm00004b005968c 2333018 2336722 Zm00004b005968c Zm00004b005968,Zm00004b005969 simMerged
exon.138000 chr2 2334537 2334622 Zm00004b005968 2333018 2336722 Zm00004b005968c Zm00004b005968,Zm00004b005969 simMerged
exon.138000 chr2 2334537 2334622 Zm00004b005968c 2333018 2336722 Zm00004b005968c Zm00004b005968,Zm00004b005969 simMerged
exon.138001 chr2 2334708 2334810 Zm00004b005968 2333018 2336722 Zm00004b005968c Zm00004b005968,Zm00004b005969 simMerged
exon.138001 chr2 2334708 2334810 Zm00004b005968c 2333018 2336722 Zm00004b005968c Zm00004b005968,Zm00004b005969 simMerged
exon.138002 chr2 2335033 2335130 Zm00004b005968 2333018 2336722 Zm00004b005968c Zm00004b005968,Zm00004b005969 simMerged
exon.138002 chr2 2335033 2335130 Zm00004b005968c 2333018 2336722 Zm00004b005968c Zm00004b005968,Zm00004b005969 simMerged
exon.138003 chr2 2335515 2335944 Zm00004b005968 2333018 2336722 Zm00004b005968c Zm00004b005968,Zm00004b005969 simMerged
exon.138003 chr2 2335515 2335944 Zm00004b005968c 2333018 2336722 Zm00004b005968c Zm00004b005968,Zm00004b005969 simMerged
exon.138004 chr2 2336028 2336722 Zm00004b005968 2333018 2336722 Zm00004b005968c Zm00004b005968,Zm00004b005969 simMerged
exon.138004 chr2 2336028 2336722 Zm00004b005968c 2333018 2336722 Zm00004b005968c Zm00004b005968,Zm00004b005969 simMerged
exon.138112 chr2 2393944 2395121 Zm00004b005973 2393944 2396793 Zm00004b005973c Zm00004b005973,Zm00004b005974 simMerged
exon.138112 chr2 2393944 2395121 Zm00004b005973c 2393944 2396793 Zm00004b005973c Zm00004b005973,Zm00004b005974 simMerged
exon.138113 chr2 2395903 2396793 Zm00004b005973 2393944 2396793 Zm00004b005973c Zm00004b005973,Zm00004b005974 simMerged
exon.138113 chr2 2395903 2396793 Zm00004b005973c 2393944 2396793 Zm00004b005973c Zm00004b005973,Zm00004b005974 simMerged
exon.138148 chr2 2416789 2417707 Zm00004b005975 2416789 2416301 Zm00004b005975c Zm00004b005975,Zm00004b005976 simMerged
exon.138148 chr2 2416789 2417707 Zm00004b005975c 2416789 2416301 Zm00004b005975c Zm00004b005975,Zm00004b005976 simMerged
exon.138149 chr2 2416597 2416712 Zm00004b005975 2416789 2416301 Zm00004b005975c Zm00004b005975,Zm00004b005976 simMerged
exon.138149 chr2 2416597 2416712 Zm00004b005975c 2416789 2416301 Zm00004b005975c Zm00004b005975,Zm00004b005976 simMerged
exon.138150 chr2 2416397 2416511 Zm00004b005975 2416789 2416301 Zm00004b005975c Zm00004b005975,Zm00004b005976 simMerged
exon.138150 chr2 2416397 2416511 Zm00004b005975c 2416789 2416301 Zm00004b005975c Zm00004b005975,Zm00004b005976 simMerged
exon.138151 chr2 2415595 2416301 Zm00004b005975 2416789 2416301 Zm00004b005975c Zm00004b005975,Zm00004b005976 simMerged
exon.138151 chr2 2415595 2416301 Zm00004b005975c 2416789 2416301 Zm00004b005975c Zm00004b005975,Zm00004b005976 simMerged
exon.138340 chr2 2507992 2508583 Zm00004b005980 2507992 2510968 Zm00004b005980c Zm00004b005980,Zm00004b005981 simMerged
exon.138340 chr2 2507992 2508583 Zm00004b005980c 2507992 2510968 Zm00004b005980c Zm00004b005980,Zm00004b005981 simMerged
exon.138341 chr2 2510015 2510157 Zm00004b005980 2507992 2510968 Zm00004b005980c Zm00004b005980,Zm00004b005981 simMerged
exon.138341 chr2 2510015 2510157 Zm00004b005980c 2507992 2510968 Zm00004b005980c Zm00004b005980,Zm00004b005981 simMerged
exon.138342 chr2 2510240 2510380 Zm00004b005980 2507992 2510968 Zm00004b005980c Zm00004b005980,Zm00004b005981 simMerged
exon.138342 chr2 2510240 2510380 Zm00004b005980c 2507992 2510968 Zm00004b005980c Zm00004b005980,Zm00004b005981 simMerged
exon.138343 chr2 2510467 2510968 Zm00004b005980 2507992 2510968 Zm00004b005980c Zm00004b005980,Zm00004b005981 simMerged
exon.138343 chr2 2510467 2510968 Zm00004b005980c 2507992 2510968 Zm00004b005980c Zm00004b005980,Zm00004b005981 simMerged
exon.138380 chr2 2522241 2522335 Zm00004b005982 2522241 2519044 Zm00004b005982c Zm00004b005982,Zm00004b005983 simMerged
exon.138380 chr2 2522241 2522335 Zm00004b005982c 2522241 2519044 Zm00004b005982c Zm00004b005982,Zm00004b005983 simMerged
exon.138381 chr2 2522094 2522216 Zm00004b005982 2522241 2519044 Zm00004b005982c Zm00004b005982,Zm00004b005983 simMerged
exon.138381 chr2 2522094 2522216 Zm00004b005982c 2522241 2519044 Zm00004b005982c Zm00004b005982,Zm00004b005983 simMerged
exon.138382 chr2 2521785 2521965 Zm00004b005982 2522241 2519044 Zm00004b005982c Zm00004b005982,Zm00004b005983 simMerged
exon.138382 chr2 2521785 2521965 Zm00004b005982c 2522241 2519044 Zm00004b005982c Zm00004b005982,Zm00004b005983 simMerged
exon.138383 chr2 2520463 2520604 Zm00004b005982 2522241 2519044 Zm00004b005982c Zm00004b005982,Zm00004b005983 simMerged
exon.138383 chr2 2520463 2520604 Zm00004b005982c 2522241 2519044 Zm00004b005982c Zm00004b005982,Zm00004b005983 simMerged
exon.138384 chr2 2520289 2520358 Zm00004b005982 2522241 2519044 Zm00004b005982c Zm00004b005982,Zm00004b005983 simMerged
exon.138384 chr2 2520289 2520358 Zm00004b005982c 2522241 2519044 Zm00004b005982c Zm00004b005982,Zm00004b005983 simMerged
exon.138385 chr2 2520018 2520195 Zm00004b005982 2522241 2519044 Zm00004b005982c Zm00004b005982,Zm00004b005983 simMerged
exon.138385 chr2 2520018 2520195 Zm00004b005982c 2522241 2519044 Zm00004b005982c Zm00004b005982,Zm00004b005983 simMerged
exon.138386 chr2 2518386 2519044 Zm00004b005982 2522241 2519044 Zm00004b005982c Zm00004b005982,Zm00004b005983 simMerged
exon.138386 chr2 2518386 2519044 Zm00004b005982c 2522241 2519044 Zm00004b005982c Zm00004b005982,Zm00004b005983 simMerged
exon.138475 chr2 2563515 2563943 Zm00004b005985 2563515 2573715 Zm00004b005985c Zm00004b005985,Zm00004b005986 simMerged
exon.138475 chr2 2563515 2563943 Zm00004b005985c 2563515 2573715 Zm00004b005985c Zm00004b005985,Zm00004b005986 simMerged
exon.138476 chr2 2564157 2564256 Zm00004b005985 2563515 2573715 Zm00004b005985c Zm00004b005985,Zm00004b005986 simMerged
exon.138476 chr2 2564157 2564256 Zm00004b005985c 2563515 2573715 Zm00004b005985c Zm00004b005985,Zm00004b005986 simMerged
exon.138477 chr2 2564355 2564356 Zm00004b005985 2563515 2573715 Zm00004b005985c Zm00004b005985,Zm00004b005986 simMerged
exon.138477 chr2 2564355 2564356 Zm00004b005985c 2563515 2573715 Zm00004b005985c Zm00004b005985,Zm00004b005986 simMerged
exon.138478 chr2 2564777 2565148 Zm00004b005985 2563515 2573715 Zm00004b005985c Zm00004b005985,Zm00004b005986 simMerged
exon.138478 chr2 2564777 2565148 Zm00004b005985c 2563515 2573715 Zm00004b005985c Zm00004b005985,Zm00004b005986 simMerged
exon.138479 chr2 2565231 2565303 Zm00004b005985 2563515 2573715 Zm00004b005985c Zm00004b005985,Zm00004b005986 simMerged
exon.138479 chr2 2565231 2565303 Zm00004b005985c 2563515 2573715 Zm00004b005985c Zm00004b005985,Zm00004b005986 simMerged
exon.138480 chr2 2565901 2565965 Zm00004b005985 2563515 2573715 Zm00004b005985c Zm00004b005985,Zm00004b005986 simMerged
exon.138480 chr2 2565901 2565965 Zm00004b005985c 2563515 2573715 Zm00004b005985c Zm00004b005985,Zm00004b005986 simMerged
exon.138481 chr2 2568301 2568441 Zm00004b005985 2563515 2573715 Zm00004b005985c Zm00004b005985,Zm00004b005986 simMerged
exon.138481 chr2 2568301 2568441 Zm00004b005985c 2563515 2573715 Zm00004b005985c Zm00004b005985,Zm00004b005986 simMerged
exon.138482 chr2 2569207 2569244 Zm00004b005985 2563515 2573715 Zm00004b005985c Zm00004b005985,Zm00004b005986 simMerged
exon.138482 chr2 2569207 2569244 Zm00004b005985c 2563515 2573715 Zm00004b005985c Zm00004b005985,Zm00004b005986 simMerged
exon.138483 chr2 2569598 2569784 Zm00004b005985 2563515 2573715 Zm00004b005985c Zm00004b005985,Zm00004b005986 simMerged
exon.138483 chr2 2569598 2569784 Zm00004b005985c 2563515 2573715 Zm00004b005985c Zm00004b005985,Zm00004b005986 simMerged
exon.138484 chr2 2569894 2569987 Zm00004b005985 2563515 2573715 Zm00004b005985c Zm00004b005985,Zm00004b005986 simMerged
exon.138484 chr2 2569894 2569987 Zm00004b005985c 2563515 2573715 Zm00004b005985c Zm00004b005985,Zm00004b005986 simMerged
exon.138485 chr2 2571790 2571905 Zm00004b005985 2563515 2573715 Zm00004b005985c Zm00004b005985,Zm00004b005986 simMerged
exon.138485 chr2 2571790 2571905 Zm00004b005985c 2563515 2573715 Zm00004b005985c Zm00004b005985,Zm00004b005986 simMerged
exon.138486 chr2 2572114 2572222 Zm00004b005985 2563515 2573715 Zm00004b005985c Zm00004b005985,Zm00004b005986 simMerged
exon.138486 chr2 2572114 2572222 Zm00004b005985c 2563515 2573715 Zm00004b005985c Zm00004b005985,Zm00004b005986 simMerged
exon.138487 chr2 2572314 2572382 Zm00004b005985 2563515 2573715 Zm00004b005985c Zm00004b005985,Zm00004b005986 simMerged
exon.138487 chr2 2572314 2572382 Zm00004b005985c 2563515 2573715 Zm00004b005985c Zm00004b005985,Zm00004b005986 simMerged
exon.138488 chr2 2572691 2572762 Zm00004b005985 2563515 2573715 Zm00004b005985c Zm00004b005985,Zm00004b005986 simMerged
exon.138488 chr2 2572691 2572762 Zm00004b005985c 2563515 2573715 Zm00004b005985c Zm00004b005985,Zm00004b005986 simMerged
exon.138489 chr2 2572853 2572900 Zm00004b005985 2563515 2573715 Zm00004b005985c Zm00004b005985,Zm00004b005986 simMerged
exon.138489 chr2 2572853 2572900 Zm00004b005985c 2563515 2573715 Zm00004b005985c Zm00004b005985,Zm00004b005986 simMerged
exon.138490 chr2 2573358 2573715 Zm00004b005985 2563515 2573715 Zm00004b005985c Zm00004b005985,Zm00004b005986 simMerged
exon.138490 chr2 2573358 2573715 Zm00004b005985c 2563515 2573715 Zm00004b005985c Zm00004b005985,Zm00004b005986 simMerged
exon.138543 chr2 2583385 2583616 Zm00004b005987 2583385 2579768 Zm00004b005987c Zm00004b005987,Zm00004b005988 simMerged
exon.138543 chr2 2583385 2583616 Zm00004b005987c 2583385 2579768 Zm00004b005987c Zm00004b005987,Zm00004b005988 simMerged
exon.138544 chr2 2582774 2582901 Zm00004b005987 2583385 2579768 Zm00004b005987c Zm00004b005987,Zm00004b005988 simMerged
exon.138544 chr2 2582774 2582901 Zm00004b005987c 2583385 2579768 Zm00004b005987c Zm00004b005987,Zm00004b005988 simMerged
exon.138545 chr2 2581821 2581928 Zm00004b005987 2583385 2579768 Zm00004b005987c Zm00004b005987,Zm00004b005988 simMerged
exon.138545 chr2 2581821 2581928 Zm00004b005987c 2583385 2579768 Zm00004b005987c Zm00004b005987,Zm00004b005988 simMerged
exon.138546 chr2 2581158 2581214 Zm00004b005987 2583385 2579768 Zm00004b005987c Zm00004b005987,Zm00004b005988 simMerged
exon.138546 chr2 2581158 2581214 Zm00004b005987c 2583385 2579768 Zm00004b005987c Zm00004b005987,Zm00004b005988 simMerged
exon.138547 chr2 2580327 2580392 Zm00004b005987 2583385 2579768 Zm00004b005987c Zm00004b005987,Zm00004b005988 simMerged
exon.138547 chr2 2580327 2580392 Zm00004b005987c 2583385 2579768 Zm00004b005987c Zm00004b005987,Zm00004b005988 simMerged
exon.138548 chr2 2580118 2580178 Zm00004b005987 2583385 2579768 Zm00004b005987c Zm00004b005987,Zm00004b005988 simMerged
exon.138548 chr2 2580118 2580178 Zm00004b005987c 2583385 2579768 Zm00004b005987c Zm00004b005987,Zm00004b005988 simMerged
exon.138549 chr2 2579912 2579955 Zm00004b005987 2583385 2579768 Zm00004b005987c Zm00004b005987,Zm00004b005988 simMerged
exon.138549 chr2 2579912 2579955 Zm00004b005987c 2583385 2579768 Zm00004b005987c Zm00004b005987,Zm00004b005988 simMerged
exon.138550 chr2 2579460 2579768 Zm00004b005987 2583385 2579768 Zm00004b005987c Zm00004b005987,Zm00004b005988 simMerged
exon.138550 chr2 2579460 2579768 Zm00004b005987c 2583385 2579768 Zm00004b005987c Zm00004b005987,Zm00004b005988 simMerged
exon.138618 chr2 2689700 2690296 Zm00004b005992 2689700 2690296 Zm00004b005992c Zm00004b005992,Zm00004b005993 simMerged
exon.138618 chr2 2689700 2690296 Zm00004b005992c 2689700 2690296 Zm00004b005992c Zm00004b005992,Zm00004b005993 simMerged
exon.138624 chr2 2817577 2818405 Zm00004b005994 2817577 2822118 Zm00004b005994c Zm00004b005994,Zm00004b005995 simMerged
exon.138624 chr2 2817577 2818405 Zm00004b005994c 2817577 2822118 Zm00004b005994c Zm00004b005994,Zm00004b005995 simMerged
exon.138625 chr2 2818522 2818677 Zm00004b005994 2817577 2822118 Zm00004b005994c Zm00004b005994,Zm00004b005995 simMerged
exon.138625 chr2 2818522 2818677 Zm00004b005994c 2817577 2822118 Zm00004b005994c Zm00004b005994,Zm00004b005995 simMerged
exon.138626 chr2 2821249 2822118 Zm00004b005994 2817577 2822118 Zm00004b005994c Zm00004b005994,Zm00004b005995 simMerged
exon.138626 chr2 2821249 2822118 Zm00004b005994c 2817577 2822118 Zm00004b005994c Zm00004b005994,Zm00004b005995 simMerged
exon.138671 chr2 3009753 3009911 Zm00004b005998 3009753 3011967 Zm00004b005998c Zm00004b005998,Zm00004b005999 simMerged
exon.138671 chr2 3009753 3009911 Zm00004b005998c 3009753 3011967 Zm00004b005998c Zm00004b005998,Zm00004b005999 simMerged
exon.138672 chr2 3010265 3010503 Zm00004b005998 3009753 3011967 Zm00004b005998c Zm00004b005998,Zm00004b005999 simMerged
exon.138672 chr2 3010265 3010503 Zm00004b005998c 3009753 3011967 Zm00004b005998c Zm00004b005998,Zm00004b005999 simMerged
exon.138673 chr2 3010634 3011967 Zm00004b005998 3009753 3011967 Zm00004b005998c Zm00004b005998,Zm00004b005999 simMerged
exon.138673 chr2 3010634 3011967 Zm00004b005998c 3009753 3011967 Zm00004b005998c Zm00004b005998,Zm00004b005999 simMerged
exon.138831 chr2 3053286 3053570 Zm00004b006005 3053286 3050181 Zm00004b006005c Zm00004b006005,Zm00004b006006 simMerged
exon.138831 chr2 3053286 3053570 Zm00004b006005c 3053286 3050181 Zm00004b006005c Zm00004b006005,Zm00004b006006 simMerged
exon.138832 chr2 3050724 3050784 Zm00004b006005 3053286 3050181 Zm00004b006005c Zm00004b006005,Zm00004b006006 simMerged
exon.138832 chr2 3050724 3050784 Zm00004b006005c 3053286 3050181 Zm00004b006005c Zm00004b006005,Zm00004b006006 simMerged
exon.138833 chr2 3049103 3050181 Zm00004b006005 3053286 3050181 Zm00004b006005c Zm00004b006005,Zm00004b006006 simMerged
exon.138833 chr2 3049103 3050181 Zm00004b006005c 3053286 3050181 Zm00004b006005c Zm00004b006005,Zm00004b006006 simMerged
exon.138862 chr2 3071578 3071657 Zm00004b006008 3071578 3077213 Zm00004b006008c Zm00004b006008,Zm00004b006009 simMerged
exon.138862 chr2 3071578 3071657 Zm00004b006008c 3071578 3077213 Zm00004b006008c Zm00004b006008,Zm00004b006009 simMerged
exon.138863 chr2 3073538 3077213 Zm00004b006008 3071578 3077213 Zm00004b006008c Zm00004b006008,Zm00004b006009 simMerged
exon.138863 chr2 3073538 3077213 Zm00004b006008c 3071578 3077213 Zm00004b006008c Zm00004b006008,Zm00004b006009 simMerged
exon.138955 chr2 3226619 3226969 Zm00004b006013 3226619 3229807 Zm00004b006013c Zm00004b006013,Zm00004b006014 simMerged
exon.138955 chr2 3226619 3226969 Zm00004b006013c 3226619 3229807 Zm00004b006013c Zm00004b006013,Zm00004b006014 simMerged
exon.138956 chr2 3227559 3227658 Zm00004b006013 3226619 3229807 Zm00004b006013c Zm00004b006013,Zm00004b006014 simMerged
exon.138956 chr2 3227559 3227658 Zm00004b006013c 3226619 3229807 Zm00004b006013c Zm00004b006013,Zm00004b006014 simMerged
exon.138957 chr2 3227889 3228265 Zm00004b006013 3226619 3229807 Zm00004b006013c Zm00004b006013,Zm00004b006014 simMerged
exon.138957 chr2 3227889 3228265 Zm00004b006013c 3226619 3229807 Zm00004b006013c Zm00004b006013,Zm00004b006014 simMerged
exon.138958 chr2 3228597 3228764 Zm00004b006013 3226619 3229807 Zm00004b006013c Zm00004b006013,Zm00004b006014 simMerged
exon.138958 chr2 3228597 3228764 Zm00004b006013c 3226619 3229807 Zm00004b006013c Zm00004b006013,Zm00004b006014 simMerged
exon.138959 chr2 3228841 3229074 Zm00004b006013 3226619 3229807 Zm00004b006013c Zm00004b006013,Zm00004b006014 simMerged
exon.138959 chr2 3228841 3229074 Zm00004b006013c 3226619 3229807 Zm00004b006013c Zm00004b006013,Zm00004b006014 simMerged
exon.138960 chr2 3229220 3229807 Zm00004b006013 3226619 3229807 Zm00004b006013c Zm00004b006013,Zm00004b006014 simMerged
exon.138960 chr2 3229220 3229807 Zm00004b006013c 3226619 3229807 Zm00004b006013c Zm00004b006013,Zm00004b006014 simMerged
exon.138989 chr2 3240194 3240266 Zm00004b006016 3240194 3242554 Zm00004b006016c Zm00004b006016,Zm00004b006017 simMerged
exon.138989 chr2 3240194 3240266 Zm00004b006016c 3240194 3242554 Zm00004b006016c Zm00004b006016,Zm00004b006017 simMerged
exon.138990 chr2 3240515 3241784 Zm00004b006016 3240194 3242554 Zm00004b006016c Zm00004b006016,Zm00004b006017 simMerged
exon.138990 chr2 3240515 3241784 Zm00004b006016c 3240194 3242554 Zm00004b006016c Zm00004b006016,Zm00004b006017 simMerged
exon.138991 chr2 3241901 3241994 Zm00004b006016 3240194 3242554 Zm00004b006016c Zm00004b006016,Zm00004b006017 simMerged
exon.138991 chr2 3241901 3241994 Zm00004b006016c 3240194 3242554 Zm00004b006016c Zm00004b006016,Zm00004b006017 simMerged
exon.138992 chr2 3242092 3242554 Zm00004b006016 3240194 3242554 Zm00004b006016c Zm00004b006016,Zm00004b006017 simMerged
exon.138992 chr2 3242092 3242554 Zm00004b006016c 3240194 3242554 Zm00004b006016c Zm00004b006016,Zm00004b006017 simMerged
exon.139143 chr2 3312212 3312611 Zm00004b006021 3312212 3313402 Zm00004b006021c Zm00004b006021,Zm00004b006022 simMerged
exon.139143 chr2 3312212 3312611 Zm00004b006021c 3312212 3313402 Zm00004b006021c Zm00004b006021,Zm00004b006022 simMerged
exon.139144 chr2 3312731 3312855 Zm00004b006021 3312212 3313402 Zm00004b006021c Zm00004b006021,Zm00004b006022 simMerged
exon.139144 chr2 3312731 3312855 Zm00004b006021c 3312212 3313402 Zm00004b006021c Zm00004b006021,Zm00004b006022 simMerged
exon.139145 chr2 3312959 3313402 Zm00004b006021 3312212 3313402 Zm00004b006021c Zm00004b006021,Zm00004b006022 simMerged
exon.139145 chr2 3312959 3313402 Zm00004b006021c 3312212 3313402 Zm00004b006021c Zm00004b006021,Zm00004b006022 simMerged
exon.139235 chr2 3321152 3325798 Zm00004b006023 3321152 3327482 Zm00004b006023c Zm00004b006023,Zm00004b006024 simMerged
exon.139235 chr2 3321152 3325798 Zm00004b006023c 3321152 3327482 Zm00004b006023c Zm00004b006023,Zm00004b006024 simMerged
exon.139236 chr2 3325932 3326056 Zm00004b006023 3321152 3327482 Zm00004b006023c Zm00004b006023,Zm00004b006024 simMerged
exon.139236 chr2 3325932 3326056 Zm00004b006023c 3321152 3327482 Zm00004b006023c Zm00004b006023,Zm00004b006024 simMerged
exon.139237 chr2 3326141 3327482 Zm00004b006023 3321152 3327482 Zm00004b006023c Zm00004b006023,Zm00004b006024 simMerged
exon.139237 chr2 3326141 3327482 Zm00004b006023c 3321152 3327482 Zm00004b006023c Zm00004b006023,Zm00004b006024 simMerged
exon.139293 chr2 3505610 3506101 Zm00004b006028 3505610 3506101 Zm00004b006028c Zm00004b006028,Zm00004b006029 simMerged
exon.139293 chr2 3505610 3506101 Zm00004b006028c 3505610 3506101 Zm00004b006028c Zm00004b006028,Zm00004b006029 simMerged
exon.139385 chr2 3549234 3549597 Zm00004b006033 3549234 3554518 Zm00004b006033c Zm00004b006033,Zm00004b006034 simMerged
exon.139385 chr2 3549234 3549597 Zm00004b006033c 3549234 3554518 Zm00004b006033c Zm00004b006033,Zm00004b006034 simMerged
exon.139386 chr2 3551776 3551920 Zm00004b006033 3549234 3554518 Zm00004b006033c Zm00004b006033,Zm00004b006034 simMerged
exon.139386 chr2 3551776 3551920 Zm00004b006033c 3549234 3554518 Zm00004b006033c Zm00004b006033,Zm00004b006034 simMerged
exon.139387 chr2 3552000 3552069 Zm00004b006033 3549234 3554518 Zm00004b006033c Zm00004b006033,Zm00004b006034 simMerged
exon.139387 chr2 3552000 3552069 Zm00004b006033c 3549234 3554518 Zm00004b006033c Zm00004b006033,Zm00004b006034 simMerged
exon.139388 chr2 3552272 3552438 Zm00004b006033 3549234 3554518 Zm00004b006033c Zm00004b006033,Zm00004b006034 simMerged
exon.139388 chr2 3552272 3552438 Zm00004b006033c 3549234 3554518 Zm00004b006033c Zm00004b006033,Zm00004b006034 simMerged
exon.139389 chr2 3552543 3554518 Zm00004b006033 3549234 3554518 Zm00004b006033c Zm00004b006033,Zm00004b006034 simMerged
exon.139389 chr2 3552543 3554518 Zm00004b006033c 3549234 3554518 Zm00004b006033c Zm00004b006033,Zm00004b006034 simMerged
exon.139500 chr2 3575523 3575661 Zm00004b006035 3575523 3565062 Zm00004b006035c Zm00004b006035,Zm00004b006036 simMerged
exon.139500 chr2 3575523 3575661 Zm00004b006035c 3575523 3565062 Zm00004b006035c Zm00004b006035,Zm00004b006036 simMerged
exon.139501 chr2 3575309 3575435 Zm00004b006035 3575523 3565062 Zm00004b006035c Zm00004b006035,Zm00004b006036 simMerged
exon.139501 chr2 3575309 3575435 Zm00004b006035c 3575523 3565062 Zm00004b006035c Zm00004b006035,Zm00004b006036 simMerged
exon.139502 chr2 3575054 3575210 Zm00004b006035 3575523 3565062 Zm00004b006035c Zm00004b006035,Zm00004b006036 simMerged
exon.139502 chr2 3575054 3575210 Zm00004b006035c 3575523 3565062 Zm00004b006035c Zm00004b006035,Zm00004b006036 simMerged
exon.139503 chr2 3574528 3574632 Zm00004b006035 3575523 3565062 Zm00004b006035c Zm00004b006035,Zm00004b006036 simMerged
exon.139503 chr2 3574528 3574632 Zm00004b006035c 3575523 3565062 Zm00004b006035c Zm00004b006035,Zm00004b006036 simMerged
exon.139504 chr2 3574109 3574429 Zm00004b006035 3575523 3565062 Zm00004b006035c Zm00004b006035,Zm00004b006036 simMerged
exon.139504 chr2 3574109 3574429 Zm00004b006035c 3575523 3565062 Zm00004b006035c Zm00004b006035,Zm00004b006036 simMerged
exon.139505 chr2 3573510 3573667 Zm00004b006035 3575523 3565062 Zm00004b006035c Zm00004b006035,Zm00004b006036 simMerged
exon.139505 chr2 3573510 3573667 Zm00004b006035c 3575523 3565062 Zm00004b006035c Zm00004b006035,Zm00004b006036 simMerged
exon.139506 chr2 3567606 3567898 Zm00004b006035 3575523 3565062 Zm00004b006035c Zm00004b006035,Zm00004b006036 simMerged
exon.139506 chr2 3567606 3567898 Zm00004b006035c 3575523 3565062 Zm00004b006035c Zm00004b006035,Zm00004b006036 simMerged
exon.139507 chr2 3567353 3567463 Zm00004b006035 3575523 3565062 Zm00004b006035c Zm00004b006035,Zm00004b006036 simMerged
exon.139507 chr2 3567353 3567463 Zm00004b006035c 3575523 3565062 Zm00004b006035c Zm00004b006035,Zm00004b006036 simMerged
exon.139508 chr2 3565163 3565219 Zm00004b006035 3575523 3565062 Zm00004b006035c Zm00004b006035,Zm00004b006036 simMerged
exon.139508 chr2 3565163 3565219 Zm00004b006035c 3575523 3565062 Zm00004b006035c Zm00004b006035,Zm00004b006036 simMerged
exon.139509 chr2 3564700 3565062 Zm00004b006035 3575523 3565062 Zm00004b006035c Zm00004b006035,Zm00004b006036 simMerged
exon.139509 chr2 3564700 3565062 Zm00004b006035c 3575523 3565062 Zm00004b006035c Zm00004b006035,Zm00004b006036 simMerged
exon.139774 chr2 3706967 3707596 Zm00004b006045 3706967 3707596 Zm00004b006045c Zm00004b006045,Zm00004b006046 simMerged
exon.139774 chr2 3706967 3707596 Zm00004b006045c 3706967 3707596 Zm00004b006045c Zm00004b006045,Zm00004b006046 simMerged
exon.139868 chr2 3759409 3759781 Zm00004b006047 3759409 3760450 Zm00004b006047c Zm00004b006047,Zm00004b006048 simMerged
exon.139868 chr2 3759409 3759781 Zm00004b006047c 3759409 3760450 Zm00004b006047c Zm00004b006047,Zm00004b006048 simMerged
exon.139869 chr2 3760314 3760450 Zm00004b006047 3759409 3760450 Zm00004b006047c Zm00004b006047,Zm00004b006048 simMerged
exon.139869 chr2 3760314 3760450 Zm00004b006047c 3759409 3760450 Zm00004b006047c Zm00004b006047,Zm00004b006048 simMerged
exon.139931 chr2 3848840 3848974 Zm00004b006050 3848840 3853467 Zm00004b006050c Zm00004b006050,Zm00004b006051 simMerged
exon.139931 chr2 3848840 3848974 Zm00004b006050c 3848840 3853467 Zm00004b006050c Zm00004b006050,Zm00004b006051 simMerged
exon.139932 chr2 3850207 3850330 Zm00004b006050 3848840 3853467 Zm00004b006050c Zm00004b006050,Zm00004b006051 simMerged
exon.139932 chr2 3850207 3850330 Zm00004b006050c 3848840 3853467 Zm00004b006050c Zm00004b006050,Zm00004b006051 simMerged
exon.139933 chr2 3850437 3850535 Zm00004b006050 3848840 3853467 Zm00004b006050c Zm00004b006050,Zm00004b006051 simMerged
exon.139933 chr2 3850437 3850535 Zm00004b006050c 3848840 3853467 Zm00004b006050c Zm00004b006050,Zm00004b006051 simMerged
exon.139934 chr2 3850625 3850780 Zm00004b006050 3848840 3853467 Zm00004b006050c Zm00004b006050,Zm00004b006051 simMerged
exon.139934 chr2 3850625 3850780 Zm00004b006050c 3848840 3853467 Zm00004b006050c Zm00004b006050,Zm00004b006051 simMerged
exon.139935 chr2 3852176 3852262 Zm00004b006050 3848840 3853467 Zm00004b006050c Zm00004b006050,Zm00004b006051 simMerged
exon.139935 chr2 3852176 3852262 Zm00004b006050c 3848840 3853467 Zm00004b006050c Zm00004b006050,Zm00004b006051 simMerged
exon.139936 chr2 3852344 3852435 Zm00004b006050 3848840 3853467 Zm00004b006050c Zm00004b006050,Zm00004b006051 simMerged
exon.139936 chr2 3852344 3852435 Zm00004b006050c 3848840 3853467 Zm00004b006050c Zm00004b006050,Zm00004b006051 simMerged
exon.139937 chr2 3852804 3852878 Zm00004b006050 3848840 3853467 Zm00004b006050c Zm00004b006050,Zm00004b006051 simMerged
exon.139937 chr2 3852804 3852878 Zm00004b006050c 3848840 3853467 Zm00004b006050c Zm00004b006050,Zm00004b006051 simMerged
exon.139938 chr2 3853000 3853467 Zm00004b006050 3848840 3853467 Zm00004b006050c Zm00004b006050,Zm00004b006051 simMerged
exon.139938 chr2 3853000 3853467 Zm00004b006050c 3848840 3853467 Zm00004b006050c Zm00004b006050,Zm00004b006051 simMerged
exon.139952 chr2 3999493 3999756 Zm00004b006052 3999493 3999756 Zm00004b006052c Zm00004b006052,Zm00004b006053 simMerged
exon.139952 chr2 3999493 3999756 Zm00004b006052c 3999493 3999756 Zm00004b006052c Zm00004b006052,Zm00004b006053 simMerged
exon.139991 chr2 4088780 4090435 Zm00004b006054 4088780 4090435 Zm00004b006054c Zm00004b006054,Zm00004b006055 simMerged
exon.139991 chr2 4088780 4090435 Zm00004b006054c 4088780 4090435 Zm00004b006054c Zm00004b006054,Zm00004b006055 simMerged
exon.140070 chr2 4100860 4101252 Zm00004b006056 4100860 4106325 Zm00004b006056c Zm00004b006056,Zm00004b006057 simMerged
exon.140070 chr2 4100860 4101252 Zm00004b006056c 4100860 4106325 Zm00004b006056c Zm00004b006056,Zm00004b006057 simMerged
exon.140071 chr2 4104397 4106325 Zm00004b006056 4100860 4106325 Zm00004b006056c Zm00004b006056,Zm00004b006057 simMerged
exon.140071 chr2 4104397 4106325 Zm00004b006056c 4100860 4106325 Zm00004b006056c Zm00004b006056,Zm00004b006057 simMerged
exon.140218 chr2 4146500 4146583 Zm00004b006062 4146500 4160673 Zm00004b006062c Zm00004b006062,Zm00004b006063 simMerged
exon.140218 chr2 4146500 4146583 Zm00004b006062c 4146500 4160673 Zm00004b006062c Zm00004b006062,Zm00004b006063 simMerged
exon.140219 chr2 4146729 4146735 Zm00004b006062 4146500 4160673 Zm00004b006062c Zm00004b006062,Zm00004b006063 simMerged
exon.140219 chr2 4146729 4146735 Zm00004b006062c 4146500 4160673 Zm00004b006062c Zm00004b006062,Zm00004b006063 simMerged
exon.140220 chr2 4148778 4148812 Zm00004b006062 4146500 4160673 Zm00004b006062c Zm00004b006062,Zm00004b006063 simMerged
exon.140220 chr2 4148778 4148812 Zm00004b006062c 4146500 4160673 Zm00004b006062c Zm00004b006062,Zm00004b006063 simMerged
exon.140221 chr2 4148988 4149027 Zm00004b006062 4146500 4160673 Zm00004b006062c Zm00004b006062,Zm00004b006063 simMerged
exon.140221 chr2 4148988 4149027 Zm00004b006062c 4146500 4160673 Zm00004b006062c Zm00004b006062,Zm00004b006063 simMerged
exon.140222 chr2 4149159 4149175 Zm00004b006062 4146500 4160673 Zm00004b006062c Zm00004b006062,Zm00004b006063 simMerged
exon.140222 chr2 4149159 4149175 Zm00004b006062c 4146500 4160673 Zm00004b006062c Zm00004b006062,Zm00004b006063 simMerged
exon.140223 chr2 4149355 4149427 Zm00004b006062 4146500 4160673 Zm00004b006062c Zm00004b006062,Zm00004b006063 simMerged
exon.140223 chr2 4149355 4149427 Zm00004b006062c 4146500 4160673 Zm00004b006062c Zm00004b006062,Zm00004b006063 simMerged
exon.140224 chr2 4150228 4150244 Zm00004b006062 4146500 4160673 Zm00004b006062c Zm00004b006062,Zm00004b006063 simMerged
exon.140224 chr2 4150228 4150244 Zm00004b006062c 4146500 4160673 Zm00004b006062c Zm00004b006062,Zm00004b006063 simMerged
exon.140225 chr2 4150325 4150428 Zm00004b006062 4146500 4160673 Zm00004b006062c Zm00004b006062,Zm00004b006063 simMerged
exon.140225 chr2 4150325 4150428 Zm00004b006062c 4146500 4160673 Zm00004b006062c Zm00004b006062,Zm00004b006063 simMerged
exon.140226 chr2 4150690 4150817 Zm00004b006062 4146500 4160673 Zm00004b006062c Zm00004b006062,Zm00004b006063 simMerged
exon.140226 chr2 4150690 4150817 Zm00004b006062c 4146500 4160673 Zm00004b006062c Zm00004b006062,Zm00004b006063 simMerged
exon.140227 chr2 4152053 4152123 Zm00004b006062 4146500 4160673 Zm00004b006062c Zm00004b006062,Zm00004b006063 simMerged
exon.140227 chr2 4152053 4152123 Zm00004b006062c 4146500 4160673 Zm00004b006062c Zm00004b006062,Zm00004b006063 simMerged
exon.140228 chr2 4153202 4153246 Zm00004b006062 4146500 4160673 Zm00004b006062c Zm00004b006062,Zm00004b006063 simMerged
exon.140228 chr2 4153202 4153246 Zm00004b006062c 4146500 4160673 Zm00004b006062c Zm00004b006062,Zm00004b006063 simMerged
exon.140229 chr2 4154424 4154531 Zm00004b006062 4146500 4160673 Zm00004b006062c Zm00004b006062,Zm00004b006063 simMerged
exon.140229 chr2 4154424 4154531 Zm00004b006062c 4146500 4160673 Zm00004b006062c Zm00004b006062,Zm00004b006063 simMerged
exon.140230 chr2 4154611 4158806 Zm00004b006062 4146500 4160673 Zm00004b006062c Zm00004b006062,Zm00004b006063 simMerged
exon.140230 chr2 4154611 4158806 Zm00004b006062c 4146500 4160673 Zm00004b006062c Zm00004b006062,Zm00004b006063 simMerged
exon.140231 chr2 4159791 4160673 Zm00004b006062 4146500 4160673 Zm00004b006062c Zm00004b006062,Zm00004b006063 simMerged
exon.140231 chr2 4159791 4160673 Zm00004b006062c 4146500 4160673 Zm00004b006062c Zm00004b006062,Zm00004b006063 simMerged
exon.140361 chr2 4384098 4384474 Zm00004b006068 4384098 4405741 Zm00004b006068c Zm00004b006068,Zm00004b006069 simMerged
exon.140361 chr2 4384098 4384474 Zm00004b006068c 4384098 4405741 Zm00004b006068c Zm00004b006068,Zm00004b006069 simMerged
exon.140362 chr2 4385517 4387243 Zm00004b006068 4384098 4405741 Zm00004b006068c Zm00004b006068,Zm00004b006069 simMerged
exon.140362 chr2 4385517 4387243 Zm00004b006068c 4384098 4405741 Zm00004b006068c Zm00004b006068,Zm00004b006069 simMerged
exon.140363 chr2 4387551 4387784 Zm00004b006068 4384098 4405741 Zm00004b006068c Zm00004b006068,Zm00004b006069 simMerged
exon.140363 chr2 4387551 4387784 Zm00004b006068c 4384098 4405741 Zm00004b006068c Zm00004b006068,Zm00004b006069 simMerged
exon.140364 chr2 4387897 4388157 Zm00004b006068 4384098 4405741 Zm00004b006068c Zm00004b006068,Zm00004b006069 simMerged
exon.140364 chr2 4387897 4388157 Zm00004b006068c 4384098 4405741 Zm00004b006068c Zm00004b006068,Zm00004b006069 simMerged
exon.140365 chr2 4388255 4388383 Zm00004b006068 4384098 4405741 Zm00004b006068c Zm00004b006068,Zm00004b006069 simMerged
exon.140365 chr2 4388255 4388383 Zm00004b006068c 4384098 4405741 Zm00004b006068c Zm00004b006068,Zm00004b006069 simMerged
exon.140366 chr2 4388978 4389077 Zm00004b006068 4384098 4405741 Zm00004b006068c Zm00004b006068,Zm00004b006069 simMerged
exon.140366 chr2 4388978 4389077 Zm00004b006068c 4384098 4405741 Zm00004b006068c Zm00004b006068,Zm00004b006069 simMerged
exon.140367 chr2 4389263 4389971 Zm00004b006068 4384098 4405741 Zm00004b006068c Zm00004b006068,Zm00004b006069 simMerged
exon.140367 chr2 4389263 4389971 Zm00004b006068c 4384098 4405741 Zm00004b006068c Zm00004b006068,Zm00004b006069 simMerged
exon.140368 chr2 4390115 4390357 Zm00004b006068 4384098 4405741 Zm00004b006068c Zm00004b006068,Zm00004b006069 simMerged
exon.140368 chr2 4390115 4390357 Zm00004b006068c 4384098 4405741 Zm00004b006068c Zm00004b006068,Zm00004b006069 simMerged
exon.140369 chr2 4400116 4400256 Zm00004b006068 4384098 4405741 Zm00004b006068c Zm00004b006068,Zm00004b006069 simMerged
exon.140369 chr2 4400116 4400256 Zm00004b006068c 4384098 4405741 Zm00004b006068c Zm00004b006068,Zm00004b006069 simMerged
exon.140370 chr2 4404790 4405083 Zm00004b006068 4384098 4405741 Zm00004b006068c Zm00004b006068,Zm00004b006069 simMerged
exon.140370 chr2 4404790 4405083 Zm00004b006068c 4384098 4405741 Zm00004b006068c Zm00004b006068,Zm00004b006069 simMerged
exon.140371 chr2 4405177 4405741 Zm00004b006068 4384098 4405741 Zm00004b006068c Zm00004b006068,Zm00004b006069 simMerged
exon.140371 chr2 4405177 4405741 Zm00004b006068c 4384098 4405741 Zm00004b006068c Zm00004b006068,Zm00004b006069 simMerged
exon.140389 chr2 4412299 4412315 Zm00004b006070 4412299 4413199 Zm00004b006070c Zm00004b006070,Zm00004b006071 simMerged
exon.140389 chr2 4412299 4412315 Zm00004b006070c 4412299 4413199 Zm00004b006070c Zm00004b006070,Zm00004b006071 simMerged
exon.140390 chr2 4412463 4413199 Zm00004b006070 4412299 4413199 Zm00004b006070c Zm00004b006070,Zm00004b006071 simMerged
exon.140390 chr2 4412463 4413199 Zm00004b006070c 4412299 4413199 Zm00004b006070c Zm00004b006070,Zm00004b006071 simMerged
exon.140828 chr2 4764235 4764831 Zm00004b006085 4764235 4769934 Zm00004b006085c Zm00004b006085,Zm00004b006086 simMerged
exon.140828 chr2 4764235 4764831 Zm00004b006085c 4764235 4769934 Zm00004b006085c Zm00004b006085,Zm00004b006086 simMerged
exon.140829 chr2 4764926 4765571 Zm00004b006085 4764235 4769934 Zm00004b006085c Zm00004b006085,Zm00004b006086 simMerged
exon.140829 chr2 4764926 4765571 Zm00004b006085c 4764235 4769934 Zm00004b006085c Zm00004b006085,Zm00004b006086 simMerged
exon.140830 chr2 4765721 4765856 Zm00004b006085 4764235 4769934 Zm00004b006085c Zm00004b006085,Zm00004b006086 simMerged
exon.140830 chr2 4765721 4765856 Zm00004b006085c 4764235 4769934 Zm00004b006085c Zm00004b006085,Zm00004b006086 simMerged
exon.140831 chr2 4765943 4766137 Zm00004b006085 4764235 4769934 Zm00004b006085c Zm00004b006085,Zm00004b006086 simMerged
exon.140831 chr2 4765943 4766137 Zm00004b006085c 4764235 4769934 Zm00004b006085c Zm00004b006085,Zm00004b006086 simMerged
exon.140832 chr2 4768362 4769934 Zm00004b006085 4764235 4769934 Zm00004b006085c Zm00004b006085,Zm00004b006086 simMerged
exon.140832 chr2 4768362 4769934 Zm00004b006085c 4764235 4769934 Zm00004b006085c Zm00004b006085,Zm00004b006086 simMerged
exon.141147 chr2 5065585 5065897 Zm00004b006102 5065585 5070223 Zm00004b006102c Zm00004b006102,Zm00004b006103 simMerged
exon.141147 chr2 5065585 5065897 Zm00004b006102c 5065585 5070223 Zm00004b006102c Zm00004b006102,Zm00004b006103 simMerged
exon.141148 chr2 5065980 5066159 Zm00004b006102 5065585 5070223 Zm00004b006102c Zm00004b006102,Zm00004b006103 simMerged
exon.141148 chr2 5065980 5066159 Zm00004b006102c 5065585 5070223 Zm00004b006102c Zm00004b006102,Zm00004b006103 simMerged
exon.141149 chr2 5066295 5066384 Zm00004b006102 5065585 5070223 Zm00004b006102c Zm00004b006102,Zm00004b006103 simMerged
exon.141149 chr2 5066295 5066384 Zm00004b006102c 5065585 5070223 Zm00004b006102c Zm00004b006102,Zm00004b006103 simMerged
exon.141150 chr2 5066510 5066578 Zm00004b006102 5065585 5070223 Zm00004b006102c Zm00004b006102,Zm00004b006103 simMerged
exon.141150 chr2 5066510 5066578 Zm00004b006102c 5065585 5070223 Zm00004b006102c Zm00004b006102,Zm00004b006103 simMerged
exon.141151 chr2 5066962 5067099 Zm00004b006102 5065585 5070223 Zm00004b006102c Zm00004b006102,Zm00004b006103 simMerged
exon.141151 chr2 5066962 5067099 Zm00004b006102c 5065585 5070223 Zm00004b006102c Zm00004b006102,Zm00004b006103 simMerged
exon.141152 chr2 5067325 5067441 Zm00004b006102 5065585 5070223 Zm00004b006102c Zm00004b006102,Zm00004b006103 simMerged
exon.141152 chr2 5067325 5067441 Zm00004b006102c 5065585 5070223 Zm00004b006102c Zm00004b006102,Zm00004b006103 simMerged
exon.141153 chr2 5067513 5067582 Zm00004b006102 5065585 5070223 Zm00004b006102c Zm00004b006102,Zm00004b006103 simMerged
exon.141153 chr2 5067513 5067582 Zm00004b006102c 5065585 5070223 Zm00004b006102c Zm00004b006102,Zm00004b006103 simMerged
exon.141154 chr2 5067721 5067821 Zm00004b006102 5065585 5070223 Zm00004b006102c Zm00004b006102,Zm00004b006103 simMerged
exon.141154 chr2 5067721 5067821 Zm00004b006102c 5065585 5070223 Zm00004b006102c Zm00004b006102,Zm00004b006103 simMerged
exon.141155 chr2 5068416 5068550 Zm00004b006102 5065585 5070223 Zm00004b006102c Zm00004b006102,Zm00004b006103 simMerged
exon.141155 chr2 5068416 5068550 Zm00004b006102c 5065585 5070223 Zm00004b006102c Zm00004b006102,Zm00004b006103 simMerged
exon.141156 chr2 5068634 5068741 Zm00004b006102 5065585 5070223 Zm00004b006102c Zm00004b006102,Zm00004b006103 simMerged
exon.141156 chr2 5068634 5068741 Zm00004b006102c 5065585 5070223 Zm00004b006102c Zm00004b006102,Zm00004b006103 simMerged
exon.141157 chr2 5068832 5068936 Zm00004b006102 5065585 5070223 Zm00004b006102c Zm00004b006102,Zm00004b006103 simMerged
exon.141157 chr2 5068832 5068936 Zm00004b006102c 5065585 5070223 Zm00004b006102c Zm00004b006102,Zm00004b006103 simMerged
exon.141158 chr2 5069095 5070223 Zm00004b006102 5065585 5070223 Zm00004b006102c Zm00004b006102,Zm00004b006103 simMerged
exon.141158 chr2 5069095 5070223 Zm00004b006102c 5065585 5070223 Zm00004b006102c Zm00004b006102,Zm00004b006103 simMerged
exon.141308 chr2 5163944 5164422 Zm00004b006109 5163944 5166432 Zm00004b006109c Zm00004b006109,Zm00004b006110 simMerged
exon.141308 chr2 5163944 5164422 Zm00004b006109c 5163944 5166432 Zm00004b006109c Zm00004b006109,Zm00004b006110 simMerged
exon.141309 chr2 5164626 5164786 Zm00004b006109 5163944 5166432 Zm00004b006109c Zm00004b006109,Zm00004b006110 simMerged
exon.141309 chr2 5164626 5164786 Zm00004b006109c 5163944 5166432 Zm00004b006109c Zm00004b006109,Zm00004b006110 simMerged
exon.141310 chr2 5165813 5165889 Zm00004b006109 5163944 5166432 Zm00004b006109c Zm00004b006109,Zm00004b006110 simMerged
exon.141310 chr2 5165813 5165889 Zm00004b006109c 5163944 5166432 Zm00004b006109c Zm00004b006109,Zm00004b006110 simMerged
exon.141311 chr2 5165995 5166432 Zm00004b006109 5163944 5166432 Zm00004b006109c Zm00004b006109,Zm00004b006110 simMerged
exon.141311 chr2 5165995 5166432 Zm00004b006109c 5163944 5166432 Zm00004b006109c Zm00004b006109,Zm00004b006110 simMerged
exon.141918 chr2 5799763 5799770 Zm00004b006137 5799763 5799568 Zm00004b006137c Zm00004b006137,Zm00004b006138 simMerged
exon.141918 chr2 5799763 5799770 Zm00004b006137c 5799763 5799568 Zm00004b006137c Zm00004b006137,Zm00004b006138 simMerged
exon.141919 chr2 5799331 5799568 Zm00004b006137 5799763 5799568 Zm00004b006137c Zm00004b006137,Zm00004b006138 simMerged
exon.141919 chr2 5799331 5799568 Zm00004b006137c 5799763 5799568 Zm00004b006137c Zm00004b006137,Zm00004b006138 simMerged
exon.141984 chr2 5860509 5861126 Zm00004b006142 5860509 5861126 Zm00004b006142c Zm00004b006142,Zm00004b006143 simMerged
exon.141984 chr2 5860509 5861126 Zm00004b006142c 5860509 5861126 Zm00004b006142c Zm00004b006142,Zm00004b006143 simMerged
exon.142013 chr2 5878311 5878431 Zm00004b006145 5878311 5889402 Zm00004b006145c Zm00004b006145,Zm00004b006146 simMerged
exon.142013 chr2 5878311 5878431 Zm00004b006145c 5878311 5889402 Zm00004b006145c Zm00004b006145,Zm00004b006146 simMerged
exon.142014 chr2 5878454 5878591 Zm00004b006145 5878311 5889402 Zm00004b006145c Zm00004b006145,Zm00004b006146 simMerged
exon.142014 chr2 5878454 5878591 Zm00004b006145c 5878311 5889402 Zm00004b006145c Zm00004b006145,Zm00004b006146 simMerged
exon.142015 chr2 5878967 5879504 Zm00004b006145 5878311 5889402 Zm00004b006145c Zm00004b006145,Zm00004b006146 simMerged
exon.142015 chr2 5878967 5879504 Zm00004b006145c 5878311 5889402 Zm00004b006145c Zm00004b006145,Zm00004b006146 simMerged
exon.142016 chr2 5879596 5879649 Zm00004b006145 5878311 5889402 Zm00004b006145c Zm00004b006145,Zm00004b006146 simMerged
exon.142016 chr2 5879596 5879649 Zm00004b006145c 5878311 5889402 Zm00004b006145c Zm00004b006145,Zm00004b006146 simMerged
exon.142017 chr2 5883821 5883920 Zm00004b006145 5878311 5889402 Zm00004b006145c Zm00004b006145,Zm00004b006146 simMerged
exon.142017 chr2 5883821 5883920 Zm00004b006145c 5878311 5889402 Zm00004b006145c Zm00004b006145,Zm00004b006146 simMerged
exon.142018 chr2 5884002 5884181 Zm00004b006145 5878311 5889402 Zm00004b006145c Zm00004b006145,Zm00004b006146 simMerged
exon.142018 chr2 5884002 5884181 Zm00004b006145c 5878311 5889402 Zm00004b006145c Zm00004b006145,Zm00004b006146 simMerged
exon.142019 chr2 5884271 5884441 Zm00004b006145 5878311 5889402 Zm00004b006145c Zm00004b006145,Zm00004b006146 simMerged
exon.142019 chr2 5884271 5884441 Zm00004b006145c 5878311 5889402 Zm00004b006145c Zm00004b006145,Zm00004b006146 simMerged
exon.142020 chr2 5884524 5884634 Zm00004b006145 5878311 5889402 Zm00004b006145c Zm00004b006145,Zm00004b006146 simMerged
exon.142020 chr2 5884524 5884634 Zm00004b006145c 5878311 5889402 Zm00004b006145c Zm00004b006145,Zm00004b006146 simMerged
exon.142021 chr2 5884716 5885189 Zm00004b006145 5878311 5889402 Zm00004b006145c Zm00004b006145,Zm00004b006146 simMerged
exon.142021 chr2 5884716 5885189 Zm00004b006145c 5878311 5889402 Zm00004b006145c Zm00004b006145,Zm00004b006146 simMerged
exon.142022 chr2 5885268 5885384 Zm00004b006145 5878311 5889402 Zm00004b006145c Zm00004b006145,Zm00004b006146 simMerged
exon.142022 chr2 5885268 5885384 Zm00004b006145c 5878311 5889402 Zm00004b006145c Zm00004b006145,Zm00004b006146 simMerged
exon.142023 chr2 5885474 5885551 Zm00004b006145 5878311 5889402 Zm00004b006145c Zm00004b006145,Zm00004b006146 simMerged
exon.142023 chr2 5885474 5885551 Zm00004b006145c 5878311 5889402 Zm00004b006145c Zm00004b006145,Zm00004b006146 simMerged
exon.142024 chr2 5885639 5886589 Zm00004b006145 5878311 5889402 Zm00004b006145c Zm00004b006145,Zm00004b006146 simMerged
exon.142024 chr2 5885639 5886589 Zm00004b006145c 5878311 5889402 Zm00004b006145c Zm00004b006145,Zm00004b006146 simMerged
exon.142025 chr2 5886677 5887005 Zm00004b006145 5878311 5889402 Zm00004b006145c Zm00004b006145,Zm00004b006146 simMerged
exon.142025 chr2 5886677 5887005 Zm00004b006145c 5878311 5889402 Zm00004b006145c Zm00004b006145,Zm00004b006146 simMerged
exon.142026 chr2 5887145 5889247 Zm00004b006145 5878311 5889402 Zm00004b006145c Zm00004b006145,Zm00004b006146 simMerged
exon.142026 chr2 5887145 5889247 Zm00004b006145c 5878311 5889402 Zm00004b006145c Zm00004b006145,Zm00004b006146 simMerged
exon.142027 chr2 5889355 5889402 Zm00004b006145 5878311 5889402 Zm00004b006145c Zm00004b006145,Zm00004b006146 simMerged
exon.142027 chr2 5889355 5889402 Zm00004b006145c 5878311 5889402 Zm00004b006145c Zm00004b006145,Zm00004b006146 simMerged
exon.142144 chr2 6146328 6146689 Zm00004b006152 6146328 6142025 Zm00004b006152c Zm00004b006152,Zm00004b006153 simMerged
exon.142144 chr2 6146328 6146689 Zm00004b006152c 6146328 6142025 Zm00004b006152c Zm00004b006152,Zm00004b006153 simMerged
exon.142145 chr2 6145175 6145243 Zm00004b006152 6146328 6142025 Zm00004b006152c Zm00004b006152,Zm00004b006153 simMerged
exon.142145 chr2 6145175 6145243 Zm00004b006152c 6146328 6142025 Zm00004b006152c Zm00004b006152,Zm00004b006153 simMerged
exon.142146 chr2 6144970 6145056 Zm00004b006152 6146328 6142025 Zm00004b006152c Zm00004b006152,Zm00004b006153 simMerged
exon.142146 chr2 6144970 6145056 Zm00004b006152c 6146328 6142025 Zm00004b006152c Zm00004b006152,Zm00004b006153 simMerged
exon.142147 chr2 6143613 6143719 Zm00004b006152 6146328 6142025 Zm00004b006152c Zm00004b006152,Zm00004b006153 simMerged
exon.142147 chr2 6143613 6143719 Zm00004b006152c 6146328 6142025 Zm00004b006152c Zm00004b006152,Zm00004b006153 simMerged
exon.142148 chr2 6143403 6143524 Zm00004b006152 6146328 6142025 Zm00004b006152c Zm00004b006152,Zm00004b006153 simMerged
exon.142148 chr2 6143403 6143524 Zm00004b006152c 6146328 6142025 Zm00004b006152c Zm00004b006152,Zm00004b006153 simMerged
exon.142149 chr2 6142829 6142905 Zm00004b006152 6146328 6142025 Zm00004b006152c Zm00004b006152,Zm00004b006153 simMerged
exon.142149 chr2 6142829 6142905 Zm00004b006152c 6146328 6142025 Zm00004b006152c Zm00004b006152,Zm00004b006153 simMerged
exon.142150 chr2 6142511 6142624 Zm00004b006152 6146328 6142025 Zm00004b006152c Zm00004b006152,Zm00004b006153 simMerged
exon.142150 chr2 6142511 6142624 Zm00004b006152c 6146328 6142025 Zm00004b006152c Zm00004b006152,Zm00004b006153 simMerged
exon.142151 chr2 6142174 6142272 Zm00004b006152 6146328 6142025 Zm00004b006152c Zm00004b006152,Zm00004b006153 simMerged
exon.142151 chr2 6142174 6142272 Zm00004b006152c 6146328 6142025 Zm00004b006152c Zm00004b006152,Zm00004b006153 simMerged
exon.142152 chr2 6141490 6142025 Zm00004b006152 6146328 6142025 Zm00004b006152c Zm00004b006152,Zm00004b006153 simMerged
exon.142152 chr2 6141490 6142025 Zm00004b006152c 6146328 6142025 Zm00004b006152c Zm00004b006152,Zm00004b006153 simMerged
exon.142253 chr2 6210423 6211043 Zm00004b006154 6210423 6211849 Zm00004b006154c Zm00004b006154,Zm00004b006155 simMerged
exon.142253 chr2 6210423 6211043 Zm00004b006154c 6210423 6211849 Zm00004b006154c Zm00004b006154,Zm00004b006155 simMerged
exon.142254 chr2 6211188 6211849 Zm00004b006154 6210423 6211849 Zm00004b006154c Zm00004b006154,Zm00004b006155 simMerged
exon.142254 chr2 6211188 6211849 Zm00004b006154c 6210423 6211849 Zm00004b006154c Zm00004b006154,Zm00004b006155 simMerged
exon.142304 chr2 6313171 6314244 Zm00004b006159 6313171 6312629 Zm00004b006159c Zm00004b006159,Zm00004b006160 simMerged
exon.142304 chr2 6313171 6314244 Zm00004b006159c 6313171 6312629 Zm00004b006159c Zm00004b006159,Zm00004b006160 simMerged
exon.142305 chr2 6312297 6312629 Zm00004b006159 6313171 6312629 Zm00004b006159c Zm00004b006159,Zm00004b006160 simMerged
exon.142305 chr2 6312297 6312629 Zm00004b006159c 6313171 6312629 Zm00004b006159c Zm00004b006159,Zm00004b006160 simMerged
exon.142768 chr2 6473248 6473595 Zm00004b006170 6473248 6473595 Zm00004b006170c Zm00004b006170,Zm00004b006171 simMerged
exon.142768 chr2 6473248 6473595 Zm00004b006170c 6473248 6473595 Zm00004b006170c Zm00004b006170,Zm00004b006171 simMerged
exon.142896 chr2 6685514 6686495 Zm00004b006179 6685514 6688748 Zm00004b006179c Zm00004b006179,Zm00004b006180 simMerged
exon.142896 chr2 6685514 6686495 Zm00004b006179c 6685514 6688748 Zm00004b006179c Zm00004b006179,Zm00004b006180 simMerged
exon.142897 chr2 6686593 6686667 Zm00004b006179 6685514 6688748 Zm00004b006179c Zm00004b006179,Zm00004b006180 simMerged
exon.142897 chr2 6686593 6686667 Zm00004b006179c 6685514 6688748 Zm00004b006179c Zm00004b006179,Zm00004b006180 simMerged
exon.142898 chr2 6686782 6686841 Zm00004b006179 6685514 6688748 Zm00004b006179c Zm00004b006179,Zm00004b006180 simMerged
exon.142898 chr2 6686782 6686841 Zm00004b006179c 6685514 6688748 Zm00004b006179c Zm00004b006179,Zm00004b006180 simMerged
exon.142899 chr2 6686960 6687040 Zm00004b006179 6685514 6688748 Zm00004b006179c Zm00004b006179,Zm00004b006180 simMerged
exon.142899 chr2 6686960 6687040 Zm00004b006179c 6685514 6688748 Zm00004b006179c Zm00004b006179,Zm00004b006180 simMerged
exon.142900 chr2 6687122 6687188 Zm00004b006179 6685514 6688748 Zm00004b006179c Zm00004b006179,Zm00004b006180 simMerged
exon.142900 chr2 6687122 6687188 Zm00004b006179c 6685514 6688748 Zm00004b006179c Zm00004b006179,Zm00004b006180 simMerged
exon.142901 chr2 6687308 6687591 Zm00004b006179 6685514 6688748 Zm00004b006179c Zm00004b006179,Zm00004b006180 simMerged
exon.142901 chr2 6687308 6687591 Zm00004b006179c 6685514 6688748 Zm00004b006179c Zm00004b006179,Zm00004b006180 simMerged
exon.142902 chr2 6687721 6687957 Zm00004b006179 6685514 6688748 Zm00004b006179c Zm00004b006179,Zm00004b006180 simMerged
exon.142902 chr2 6687721 6687957 Zm00004b006179c 6685514 6688748 Zm00004b006179c Zm00004b006179,Zm00004b006180 simMerged
exon.142903 chr2 6688099 6688450 Zm00004b006179 6685514 6688748 Zm00004b006179c Zm00004b006179,Zm00004b006180 simMerged
exon.142903 chr2 6688099 6688450 Zm00004b006179c 6685514 6688748 Zm00004b006179c Zm00004b006179,Zm00004b006180 simMerged
exon.142904 chr2 6688484 6688748 Zm00004b006179 6685514 6688748 Zm00004b006179c Zm00004b006179,Zm00004b006180 simMerged
exon.142904 chr2 6688484 6688748 Zm00004b006179c 6685514 6688748 Zm00004b006179c Zm00004b006179,Zm00004b006180 simMerged
exon.143466 chr2 6874883 6875476 Zm00004b006192 6874883 6875476 Zm00004b006192c Zm00004b006192,Zm00004b006193 simMerged
exon.143466 chr2 6874883 6875476 Zm00004b006192c 6874883 6875476 Zm00004b006192c Zm00004b006192,Zm00004b006193 simMerged
exon.143735 chr2 7457101 7457378 Zm00004b006211 7457101 7455302 Zm00004b006211c Zm00004b006211,Zm00004b006212 simMerged
exon.143735 chr2 7457101 7457378 Zm00004b006211c 7457101 7455302 Zm00004b006211c Zm00004b006211,Zm00004b006212 simMerged
exon.143736 chr2 7456554 7456937 Zm00004b006211 7457101 7455302 Zm00004b006211c Zm00004b006211,Zm00004b006212 simMerged
exon.143736 chr2 7456554 7456937 Zm00004b006211c 7457101 7455302 Zm00004b006211c Zm00004b006211,Zm00004b006212 simMerged
exon.143737 chr2 7456003 7456396 Zm00004b006211 7457101 7455302 Zm00004b006211c Zm00004b006211,Zm00004b006212 simMerged
exon.143737 chr2 7456003 7456396 Zm00004b006211c 7457101 7455302 Zm00004b006211c Zm00004b006211,Zm00004b006212 simMerged
exon.143738 chr2 7455803 7455908 Zm00004b006211 7457101 7455302 Zm00004b006211c Zm00004b006211,Zm00004b006212 simMerged
exon.143738 chr2 7455803 7455908 Zm00004b006211c 7457101 7455302 Zm00004b006211c Zm00004b006211,Zm00004b006212 simMerged
exon.143739 chr2 7455613 7455704 Zm00004b006211 7457101 7455302 Zm00004b006211c Zm00004b006211,Zm00004b006212 simMerged
exon.143739 chr2 7455613 7455704 Zm00004b006211c 7457101 7455302 Zm00004b006211c Zm00004b006211,Zm00004b006212 simMerged
exon.143740 chr2 7455452 7455520 Zm00004b006211 7457101 7455302 Zm00004b006211c Zm00004b006211,Zm00004b006212 simMerged
exon.143740 chr2 7455452 7455520 Zm00004b006211c 7457101 7455302 Zm00004b006211c Zm00004b006211,Zm00004b006212 simMerged
exon.143741 chr2 7454789 7455302 Zm00004b006211 7457101 7455302 Zm00004b006211c Zm00004b006211,Zm00004b006212 simMerged
exon.143741 chr2 7454789 7455302 Zm00004b006211c 7457101 7455302 Zm00004b006211c Zm00004b006211,Zm00004b006212 simMerged
exon.143780 chr2 7564768 7566330 Zm00004b006213 7564768 7569946 Zm00004b006213c Zm00004b006213,Zm00004b006214 simMerged
exon.143780 chr2 7564768 7566330 Zm00004b006213c 7564768 7569946 Zm00004b006213c Zm00004b006213,Zm00004b006214 simMerged
exon.143781 chr2 7567301 7567398 Zm00004b006213 7564768 7569946 Zm00004b006213c Zm00004b006213,Zm00004b006214 simMerged
exon.143781 chr2 7567301 7567398 Zm00004b006213c 7564768 7569946 Zm00004b006213c Zm00004b006213,Zm00004b006214 simMerged
exon.143782 chr2 7567484 7567694 Zm00004b006213 7564768 7569946 Zm00004b006213c Zm00004b006213,Zm00004b006214 simMerged
exon.143782 chr2 7567484 7567694 Zm00004b006213c 7564768 7569946 Zm00004b006213c Zm00004b006213,Zm00004b006214 simMerged
exon.143783 chr2 7568396 7568508 Zm00004b006213 7564768 7569946 Zm00004b006213c Zm00004b006213,Zm00004b006214 simMerged
exon.143783 chr2 7568396 7568508 Zm00004b006213c 7564768 7569946 Zm00004b006213c Zm00004b006213,Zm00004b006214 simMerged
exon.143784 chr2 7568590 7568670 Zm00004b006213 7564768 7569946 Zm00004b006213c Zm00004b006213,Zm00004b006214 simMerged
exon.143784 chr2 7568590 7568670 Zm00004b006213c 7564768 7569946 Zm00004b006213c Zm00004b006213,Zm00004b006214 simMerged
exon.143785 chr2 7569549 7569946 Zm00004b006213 7564768 7569946 Zm00004b006213c Zm00004b006213,Zm00004b006214 simMerged
exon.143785 chr2 7569549 7569946 Zm00004b006213c 7564768 7569946 Zm00004b006213c Zm00004b006213,Zm00004b006214 simMerged
exon.143975 chr2 7755515 7755930 Zm00004b006220 7755515 7761014 Zm00004b006220c Zm00004b006220,Zm00004b006221 simMerged
exon.143975 chr2 7755515 7755930 Zm00004b006220c 7755515 7761014 Zm00004b006220c Zm00004b006220,Zm00004b006221 simMerged
exon.143976 chr2 7756071 7756313 Zm00004b006220 7755515 7761014 Zm00004b006220c Zm00004b006220,Zm00004b006221 simMerged
exon.143976 chr2 7756071 7756313 Zm00004b006220c 7755515 7761014 Zm00004b006220c Zm00004b006220,Zm00004b006221 simMerged
exon.143977 chr2 7756408 7756552 Zm00004b006220 7755515 7761014 Zm00004b006220c Zm00004b006220,Zm00004b006221 simMerged
exon.143977 chr2 7756408 7756552 Zm00004b006220c 7755515 7761014 Zm00004b006220c Zm00004b006220,Zm00004b006221 simMerged
exon.143978 chr2 7756691 7756800 Zm00004b006220 7755515 7761014 Zm00004b006220c Zm00004b006220,Zm00004b006221 simMerged
exon.143978 chr2 7756691 7756800 Zm00004b006220c 7755515 7761014 Zm00004b006220c Zm00004b006220,Zm00004b006221 simMerged
exon.143979 chr2 7756886 7757005 Zm00004b006220 7755515 7761014 Zm00004b006220c Zm00004b006220,Zm00004b006221 simMerged
exon.143979 chr2 7756886 7757005 Zm00004b006220c 7755515 7761014 Zm00004b006220c Zm00004b006220,Zm00004b006221 simMerged
exon.143980 chr2 7757133 7757336 Zm00004b006220 7755515 7761014 Zm00004b006220c Zm00004b006220,Zm00004b006221 simMerged
exon.143980 chr2 7757133 7757336 Zm00004b006220c 7755515 7761014 Zm00004b006220c Zm00004b006220,Zm00004b006221 simMerged
exon.143981 chr2 7757531 7757740 Zm00004b006220 7755515 7761014 Zm00004b006220c Zm00004b006220,Zm00004b006221 simMerged
exon.143981 chr2 7757531 7757740 Zm00004b006220c 7755515 7761014 Zm00004b006220c Zm00004b006220,Zm00004b006221 simMerged
exon.143982 chr2 7757812 7757886 Zm00004b006220 7755515 7761014 Zm00004b006220c Zm00004b006220,Zm00004b006221 simMerged
exon.143982 chr2 7757812 7757886 Zm00004b006220c 7755515 7761014 Zm00004b006220c Zm00004b006220,Zm00004b006221 simMerged
exon.143983 chr2 7757994 7758140 Zm00004b006220 7755515 7761014 Zm00004b006220c Zm00004b006220,Zm00004b006221 simMerged
exon.143983 chr2 7757994 7758140 Zm00004b006220c 7755515 7761014 Zm00004b006220c Zm00004b006220,Zm00004b006221 simMerged
exon.143984 chr2 7758268 7758412 Zm00004b006220 7755515 7761014 Zm00004b006220c Zm00004b006220,Zm00004b006221 simMerged
exon.143984 chr2 7758268 7758412 Zm00004b006220c 7755515 7761014 Zm00004b006220c Zm00004b006220,Zm00004b006221 simMerged
exon.143985 chr2 7758508 7758617 Zm00004b006220 7755515 7761014 Zm00004b006220c Zm00004b006220,Zm00004b006221 simMerged
exon.143985 chr2 7758508 7758617 Zm00004b006220c 7755515 7761014 Zm00004b006220c Zm00004b006220,Zm00004b006221 simMerged
exon.143986 chr2 7759060 7759218 Zm00004b006220 7755515 7761014 Zm00004b006220c Zm00004b006220,Zm00004b006221 simMerged
exon.143986 chr2 7759060 7759218 Zm00004b006220c 7755515 7761014 Zm00004b006220c Zm00004b006220,Zm00004b006221 simMerged
exon.143987 chr2 7759310 7759503 Zm00004b006220 7755515 7761014 Zm00004b006220c Zm00004b006220,Zm00004b006221 simMerged
exon.143987 chr2 7759310 7759503 Zm00004b006220c 7755515 7761014 Zm00004b006220c Zm00004b006220,Zm00004b006221 simMerged
exon.143988 chr2 7759740 7759821 Zm00004b006220 7755515 7761014 Zm00004b006220c Zm00004b006220,Zm00004b006221 simMerged
exon.143988 chr2 7759740 7759821 Zm00004b006220c 7755515 7761014 Zm00004b006220c Zm00004b006220,Zm00004b006221 simMerged
exon.143989 chr2 7759983 7760087 Zm00004b006220 7755515 7761014 Zm00004b006220c Zm00004b006220,Zm00004b006221 simMerged
exon.143989 chr2 7759983 7760087 Zm00004b006220c 7755515 7761014 Zm00004b006220c Zm00004b006220,Zm00004b006221 simMerged
exon.143990 chr2 7760167 7760271 Zm00004b006220 7755515 7761014 Zm00004b006220c Zm00004b006220,Zm00004b006221 simMerged
exon.143990 chr2 7760167 7760271 Zm00004b006220c 7755515 7761014 Zm00004b006220c Zm00004b006220,Zm00004b006221 simMerged
exon.143991 chr2 7760355 7761014 Zm00004b006220 7755515 7761014 Zm00004b006220c Zm00004b006220,Zm00004b006221 simMerged
exon.143991 chr2 7760355 7761014 Zm00004b006220c 7755515 7761014 Zm00004b006220c Zm00004b006220,Zm00004b006221 simMerged
exon.144217 chr2 7770641 7771087 Zm00004b006222 7770641 7773438 Zm00004b006222c Zm00004b006222,Zm00004b006223 simMerged
exon.144217 chr2 7770641 7771087 Zm00004b006222c 7770641 7773438 Zm00004b006222c Zm00004b006222,Zm00004b006223 simMerged
exon.144218 chr2 7772032 7772866 Zm00004b006222 7770641 7773438 Zm00004b006222c Zm00004b006222,Zm00004b006223 simMerged
exon.144218 chr2 7772032 7772866 Zm00004b006222c 7770641 7773438 Zm00004b006222c Zm00004b006222,Zm00004b006223 simMerged
exon.144219 chr2 7772993 7773438 Zm00004b006222 7770641 7773438 Zm00004b006222c Zm00004b006222,Zm00004b006223 simMerged
exon.144219 chr2 7772993 7773438 Zm00004b006222c 7770641 7773438 Zm00004b006222c Zm00004b006222,Zm00004b006223 simMerged
exon.144249 chr2 7906629 7907244 Zm00004b006225 7906629 7910060 Zm00004b006225c Zm00004b006225,Zm00004b006226 simMerged
exon.144249 chr2 7906629 7907244 Zm00004b006225c 7906629 7910060 Zm00004b006225c Zm00004b006225,Zm00004b006226 simMerged
exon.144250 chr2 7907388 7907949 Zm00004b006225 7906629 7910060 Zm00004b006225c Zm00004b006225,Zm00004b006226 simMerged
exon.144250 chr2 7907388 7907949 Zm00004b006225c 7906629 7910060 Zm00004b006225c Zm00004b006225,Zm00004b006226 simMerged
exon.144251 chr2 7908131 7908250 Zm00004b006225 7906629 7910060 Zm00004b006225c Zm00004b006225,Zm00004b006226 simMerged
exon.144251 chr2 7908131 7908250 Zm00004b006225c 7906629 7910060 Zm00004b006225c Zm00004b006225,Zm00004b006226 simMerged
exon.144252 chr2 7908544 7908609 Zm00004b006225 7906629 7910060 Zm00004b006225c Zm00004b006225,Zm00004b006226 simMerged
exon.144252 chr2 7908544 7908609 Zm00004b006225c 7906629 7910060 Zm00004b006225c Zm00004b006225,Zm00004b006226 simMerged
exon.144253 chr2 7908821 7908886 Zm00004b006225 7906629 7910060 Zm00004b006225c Zm00004b006225,Zm00004b006226 simMerged
exon.144253 chr2 7908821 7908886 Zm00004b006225c 7906629 7910060 Zm00004b006225c Zm00004b006225,Zm00004b006226 simMerged
exon.144254 chr2 7909042 7909101 Zm00004b006225 7906629 7910060 Zm00004b006225c Zm00004b006225,Zm00004b006226 simMerged
exon.144254 chr2 7909042 7909101 Zm00004b006225c 7906629 7910060 Zm00004b006225c Zm00004b006225,Zm00004b006226 simMerged
exon.144255 chr2 7909278 7909646 Zm00004b006225 7906629 7910060 Zm00004b006225c Zm00004b006225,Zm00004b006226 simMerged
exon.144255 chr2 7909278 7909646 Zm00004b006225c 7906629 7910060 Zm00004b006225c Zm00004b006225,Zm00004b006226 simMerged
exon.144256 chr2 7909679 7910060 Zm00004b006225 7906629 7910060 Zm00004b006225c Zm00004b006225,Zm00004b006226 simMerged
exon.144256 chr2 7909679 7910060 Zm00004b006225c 7906629 7910060 Zm00004b006225c Zm00004b006225,Zm00004b006226 simMerged
exon.144270 chr2 7994686 7995013 Zm00004b006227 7994686 7996487 Zm00004b006227c Zm00004b006227,Zm00004b006228 simMerged
exon.144270 chr2 7994686 7995013 Zm00004b006227c 7994686 7996487 Zm00004b006227c Zm00004b006227,Zm00004b006228 simMerged
exon.144271 chr2 7995115 7995215 Zm00004b006227 7994686 7996487 Zm00004b006227c Zm00004b006227,Zm00004b006228 simMerged
exon.144271 chr2 7995115 7995215 Zm00004b006227c 7994686 7996487 Zm00004b006227c Zm00004b006227,Zm00004b006228 simMerged
exon.144272 chr2 7995326 7995494 Zm00004b006227 7994686 7996487 Zm00004b006227c Zm00004b006227,Zm00004b006228 simMerged
exon.144272 chr2 7995326 7995494 Zm00004b006227c 7994686 7996487 Zm00004b006227c Zm00004b006227,Zm00004b006228 simMerged
exon.144273 chr2 7996134 7996487 Zm00004b006227 7994686 7996487 Zm00004b006227c Zm00004b006227,Zm00004b006228 simMerged
exon.144273 chr2 7996134 7996487 Zm00004b006227c 7994686 7996487 Zm00004b006227c Zm00004b006227,Zm00004b006228 simMerged
exon.144323 chr2 8027019 8027663 Zm00004b006233 8027019 8032484 Zm00004b006233c Zm00004b006233,Zm00004b006234 simMerged
exon.144323 chr2 8027019 8027663 Zm00004b006233c 8027019 8032484 Zm00004b006233c Zm00004b006233,Zm00004b006234 simMerged
exon.144324 chr2 8027991 8028083 Zm00004b006233 8027019 8032484 Zm00004b006233c Zm00004b006233,Zm00004b006234 simMerged
exon.144324 chr2 8027991 8028083 Zm00004b006233c 8027019 8032484 Zm00004b006233c Zm00004b006233,Zm00004b006234 simMerged
exon.144325 chr2 8029201 8029435 Zm00004b006233 8027019 8032484 Zm00004b006233c Zm00004b006233,Zm00004b006234 simMerged
exon.144325 chr2 8029201 8029435 Zm00004b006233c 8027019 8032484 Zm00004b006233c Zm00004b006233,Zm00004b006234 simMerged
exon.144326 chr2 8030446 8030714 Zm00004b006233 8027019 8032484 Zm00004b006233c Zm00004b006233,Zm00004b006234 simMerged
exon.144326 chr2 8030446 8030714 Zm00004b006233c 8027019 8032484 Zm00004b006233c Zm00004b006233,Zm00004b006234 simMerged
exon.144327 chr2 8030980 8031027 Zm00004b006233 8027019 8032484 Zm00004b006233c Zm00004b006233,Zm00004b006234 simMerged
exon.144327 chr2 8030980 8031027 Zm00004b006233c 8027019 8032484 Zm00004b006233c Zm00004b006233,Zm00004b006234 simMerged
exon.144328 chr2 8031180 8032484 Zm00004b006233 8027019 8032484 Zm00004b006233c Zm00004b006233,Zm00004b006234 simMerged
exon.144328 chr2 8031180 8032484 Zm00004b006233c 8027019 8032484 Zm00004b006233c Zm00004b006233,Zm00004b006234 simMerged
exon.144371 chr2 8084207 8084615 Zm00004b006237 8084207 8090405 Zm00004b006237c Zm00004b006237,Zm00004b006238 simMerged
exon.144371 chr2 8084207 8084615 Zm00004b006237c 8084207 8090405 Zm00004b006237c Zm00004b006237,Zm00004b006238 simMerged
exon.144372 chr2 8085706 8085788 Zm00004b006237 8084207 8090405 Zm00004b006237c Zm00004b006237,Zm00004b006238 simMerged
exon.144372 chr2 8085706 8085788 Zm00004b006237c 8084207 8090405 Zm00004b006237c Zm00004b006237,Zm00004b006238 simMerged
exon.144373 chr2 8085889 8085936 Zm00004b006237 8084207 8090405 Zm00004b006237c Zm00004b006237,Zm00004b006238 simMerged
exon.144373 chr2 8085889 8085936 Zm00004b006237c 8084207 8090405 Zm00004b006237c Zm00004b006237,Zm00004b006238 simMerged
exon.144374 chr2 8086181 8086290 Zm00004b006237 8084207 8090405 Zm00004b006237c Zm00004b006237,Zm00004b006238 simMerged
exon.144374 chr2 8086181 8086290 Zm00004b006237c 8084207 8090405 Zm00004b006237c Zm00004b006237,Zm00004b006238 simMerged
exon.144375 chr2 8086723 8086799 Zm00004b006237 8084207 8090405 Zm00004b006237c Zm00004b006237,Zm00004b006238 simMerged
exon.144375 chr2 8086723 8086799 Zm00004b006237c 8084207 8090405 Zm00004b006237c Zm00004b006237,Zm00004b006238 simMerged
exon.144376 chr2 8086901 8086983 Zm00004b006237 8084207 8090405 Zm00004b006237c Zm00004b006237,Zm00004b006238 simMerged
exon.144376 chr2 8086901 8086983 Zm00004b006237c 8084207 8090405 Zm00004b006237c Zm00004b006237,Zm00004b006238 simMerged
exon.144377 chr2 8087317 8087426 Zm00004b006237 8084207 8090405 Zm00004b006237c Zm00004b006237,Zm00004b006238 simMerged
exon.144377 chr2 8087317 8087426 Zm00004b006237c 8084207 8090405 Zm00004b006237c Zm00004b006237,Zm00004b006238 simMerged
exon.144378 chr2 8089083 8089167 Zm00004b006237 8084207 8090405 Zm00004b006237c Zm00004b006237,Zm00004b006238 simMerged
exon.144378 chr2 8089083 8089167 Zm00004b006237c 8084207 8090405 Zm00004b006237c Zm00004b006237,Zm00004b006238 simMerged
exon.144379 chr2 8089674 8089900 Zm00004b006237 8084207 8090405 Zm00004b006237c Zm00004b006237,Zm00004b006238 simMerged
exon.144379 chr2 8089674 8089900 Zm00004b006237c 8084207 8090405 Zm00004b006237c Zm00004b006237,Zm00004b006238 simMerged
exon.144380 chr2 8089970 8090405 Zm00004b006237 8084207 8090405 Zm00004b006237c Zm00004b006237,Zm00004b006238 simMerged
exon.144380 chr2 8089970 8090405 Zm00004b006237c 8084207 8090405 Zm00004b006237c Zm00004b006237,Zm00004b006238 simMerged
exon.144400 chr2 8108304 8108926 Zm00004b006239 8108304 8113570 Zm00004b006239c Zm00004b006239,Zm00004b006240 simMerged
exon.144400 chr2 8108304 8108926 Zm00004b006239c 8108304 8113570 Zm00004b006239c Zm00004b006239,Zm00004b006240 simMerged
exon.144401 chr2 8112048 8113570 Zm00004b006239 8108304 8113570 Zm00004b006239c Zm00004b006239,Zm00004b006240 simMerged
exon.144401 chr2 8112048 8113570 Zm00004b006239c 8108304 8113570 Zm00004b006239c Zm00004b006239,Zm00004b006240 simMerged
exon.144435 chr2 8130405 8130792 Zm00004b006243 8130405 8130100 Zm00004b006243c Zm00004b006243,Zm00004b006244 simMerged
exon.144435 chr2 8130405 8130792 Zm00004b006243c 8130405 8130100 Zm00004b006243c Zm00004b006243,Zm00004b006244 simMerged
exon.144436 chr2 8130196 8130279 Zm00004b006243 8130405 8130100 Zm00004b006243c Zm00004b006243,Zm00004b006244 simMerged
exon.144436 chr2 8130196 8130279 Zm00004b006243c 8130405 8130100 Zm00004b006243c Zm00004b006243,Zm00004b006244 simMerged
exon.144437 chr2 8129692 8130100 Zm00004b006243 8130405 8130100 Zm00004b006243c Zm00004b006243,Zm00004b006244 simMerged
exon.144437 chr2 8129692 8130100 Zm00004b006243c 8130405 8130100 Zm00004b006243c Zm00004b006243,Zm00004b006244 simMerged
exon.144845 chr2 8659883 8660149 Zm00004b006256 8659883 8660149 Zm00004b006256c Zm00004b006256,Zm00004b006257 simMerged
exon.144845 chr2 8659883 8660149 Zm00004b006256c 8659883 8660149 Zm00004b006256c Zm00004b006256,Zm00004b006257 simMerged
exon.145236 chr2 8915238 8915906 Zm00004b006272 8915238 8915906 Zm00004b006272c Zm00004b006272,Zm00004b006273 simMerged
exon.145236 chr2 8915238 8915906 Zm00004b006272c 8915238 8915906 Zm00004b006272c Zm00004b006272,Zm00004b006273 simMerged
exon.145427 chr2 8970239 8970503 Zm00004b006277 8970239 8967468 Zm00004b006277c Zm00004b006277,Zm00004b006278 simMerged
exon.145427 chr2 8970239 8970503 Zm00004b006277c 8970239 8967468 Zm00004b006277c Zm00004b006277,Zm00004b006278 simMerged
exon.145428 chr2 8969501 8969723 Zm00004b006277 8970239 8967468 Zm00004b006277c Zm00004b006277,Zm00004b006278 simMerged
exon.145428 chr2 8969501 8969723 Zm00004b006277c 8970239 8967468 Zm00004b006277c Zm00004b006277,Zm00004b006278 simMerged
exon.145429 chr2 8968976 8969224 Zm00004b006277 8970239 8967468 Zm00004b006277c Zm00004b006277,Zm00004b006278 simMerged
exon.145429 chr2 8968976 8969224 Zm00004b006277c 8970239 8967468 Zm00004b006277c Zm00004b006277,Zm00004b006278 simMerged
exon.145430 chr2 8968758 8968808 Zm00004b006277 8970239 8967468 Zm00004b006277c Zm00004b006277,Zm00004b006278 simMerged
exon.145430 chr2 8968758 8968808 Zm00004b006277c 8970239 8967468 Zm00004b006277c Zm00004b006277,Zm00004b006278 simMerged
exon.145431 chr2 8968384 8968644 Zm00004b006277 8970239 8967468 Zm00004b006277c Zm00004b006277,Zm00004b006278 simMerged
exon.145431 chr2 8968384 8968644 Zm00004b006277c 8970239 8967468 Zm00004b006277c Zm00004b006277,Zm00004b006278 simMerged
exon.145432 chr2 8968119 8968171 Zm00004b006277 8970239 8967468 Zm00004b006277c Zm00004b006277,Zm00004b006278 simMerged
exon.145432 chr2 8968119 8968171 Zm00004b006277c 8970239 8967468 Zm00004b006277c Zm00004b006277,Zm00004b006278 simMerged
exon.145433 chr2 8967656 8968025 Zm00004b006277 8970239 8967468 Zm00004b006277c Zm00004b006277,Zm00004b006278 simMerged
exon.145433 chr2 8967656 8968025 Zm00004b006277c 8970239 8967468 Zm00004b006277c Zm00004b006277,Zm00004b006278 simMerged
exon.145434 chr2 8966563 8967468 Zm00004b006277 8970239 8967468 Zm00004b006277c Zm00004b006277,Zm00004b006278 simMerged
exon.145434 chr2 8966563 8967468 Zm00004b006277c 8970239 8967468 Zm00004b006277c Zm00004b006277,Zm00004b006278 simMerged
exon.145984 chr2 9156219 9156631 Zm00004b006283 9156219 9157020 Zm00004b006283c Zm00004b006283,Zm00004b006284 simMerged
exon.145984 chr2 9156219 9156631 Zm00004b006283c 9156219 9157020 Zm00004b006283c Zm00004b006283,Zm00004b006284 simMerged
exon.145985 chr2 9156746 9156873 Zm00004b006283 9156219 9157020 Zm00004b006283c Zm00004b006283,Zm00004b006284 simMerged
exon.145985 chr2 9156746 9156873 Zm00004b006283c 9156219 9157020 Zm00004b006283c Zm00004b006283,Zm00004b006284 simMerged
exon.145986 chr2 9156953 9157020 Zm00004b006283 9156219 9157020 Zm00004b006283c Zm00004b006283,Zm00004b006284 simMerged
exon.145986 chr2 9156953 9157020 Zm00004b006283c 9156219 9157020 Zm00004b006283c Zm00004b006283,Zm00004b006284 simMerged
exon.146087 chr2 9227872 9228153 Zm00004b006288 9227872 9238284 Zm00004b006288c Zm00004b006288,Zm00004b006289 simMerged
exon.146087 chr2 9227872 9228153 Zm00004b006288c 9227872 9238284 Zm00004b006288c Zm00004b006288,Zm00004b006289 simMerged
exon.146088 chr2 9228186 9228579 Zm00004b006288 9227872 9238284 Zm00004b006288c Zm00004b006288,Zm00004b006289 simMerged
exon.146088 chr2 9228186 9228579 Zm00004b006288c 9227872 9238284 Zm00004b006288c Zm00004b006288,Zm00004b006289 simMerged
exon.146089 chr2 9229758 9229999 Zm00004b006288 9227872 9238284 Zm00004b006288c Zm00004b006288,Zm00004b006289 simMerged
exon.146089 chr2 9229758 9229999 Zm00004b006288c 9227872 9238284 Zm00004b006288c Zm00004b006288,Zm00004b006289 simMerged
exon.146090 chr2 9231960 9231987 Zm00004b006288 9227872 9238284 Zm00004b006288c Zm00004b006288,Zm00004b006289 simMerged
exon.146090 chr2 9231960 9231987 Zm00004b006288c 9227872 9238284 Zm00004b006288c Zm00004b006288,Zm00004b006289 simMerged
exon.146091 chr2 9232343 9232421 Zm00004b006288 9227872 9238284 Zm00004b006288c Zm00004b006288,Zm00004b006289 simMerged
exon.146091 chr2 9232343 9232421 Zm00004b006288c 9227872 9238284 Zm00004b006288c Zm00004b006288,Zm00004b006289 simMerged
exon.146092 chr2 9233801 9233986 Zm00004b006288 9227872 9238284 Zm00004b006288c Zm00004b006288,Zm00004b006289 simMerged
exon.146092 chr2 9233801 9233986 Zm00004b006288c 9227872 9238284 Zm00004b006288c Zm00004b006288,Zm00004b006289 simMerged
exon.146093 chr2 9234181 9234223 Zm00004b006288 9227872 9238284 Zm00004b006288c Zm00004b006288,Zm00004b006289 simMerged
exon.146093 chr2 9234181 9234223 Zm00004b006288c 9227872 9238284 Zm00004b006288c Zm00004b006288,Zm00004b006289 simMerged
exon.146094 chr2 9235255 9238284 Zm00004b006288 9227872 9238284 Zm00004b006288c Zm00004b006288,Zm00004b006289 simMerged
exon.146094 chr2 9235255 9238284 Zm00004b006288c 9227872 9238284 Zm00004b006288c Zm00004b006288,Zm00004b006289 simMerged
exon.146141 chr2 9340992 9342035 Zm00004b006292 9340992 9342035 Zm00004b006292c Zm00004b006292,Zm00004b006293 simMerged
exon.146141 chr2 9340992 9342035 Zm00004b006292c 9340992 9342035 Zm00004b006292c Zm00004b006292,Zm00004b006293 simMerged
exon.146241 chr2 9509287 9509603 Zm00004b006299 9509287 9502676 Zm00004b006299c Zm00004b006299,Zm00004b006300 simMerged
exon.146241 chr2 9509287 9509603 Zm00004b006299c 9509287 9502676 Zm00004b006299c Zm00004b006299,Zm00004b006300 simMerged
exon.146242 chr2 9508979 9509106 Zm00004b006299 9509287 9502676 Zm00004b006299c Zm00004b006299,Zm00004b006300 simMerged
exon.146242 chr2 9508979 9509106 Zm00004b006299c 9509287 9502676 Zm00004b006299c Zm00004b006299,Zm00004b006300 simMerged
exon.146243 chr2 9507991 9508095 Zm00004b006299 9509287 9502676 Zm00004b006299c Zm00004b006299,Zm00004b006300 simMerged
exon.146243 chr2 9507991 9508095 Zm00004b006299c 9509287 9502676 Zm00004b006299c Zm00004b006299,Zm00004b006300 simMerged
exon.146244 chr2 9507651 9507743 Zm00004b006299 9509287 9502676 Zm00004b006299c Zm00004b006299,Zm00004b006300 simMerged
exon.146244 chr2 9507651 9507743 Zm00004b006299c 9509287 9502676 Zm00004b006299c Zm00004b006299,Zm00004b006300 simMerged
exon.146245 chr2 9506844 9506918 Zm00004b006299 9509287 9502676 Zm00004b006299c Zm00004b006299,Zm00004b006300 simMerged
exon.146245 chr2 9506844 9506918 Zm00004b006299c 9509287 9502676 Zm00004b006299c Zm00004b006299,Zm00004b006300 simMerged
exon.146246 chr2 9502830 9502971 Zm00004b006299 9509287 9502676 Zm00004b006299c Zm00004b006299,Zm00004b006300 simMerged
exon.146246 chr2 9502830 9502971 Zm00004b006299c 9509287 9502676 Zm00004b006299c Zm00004b006299,Zm00004b006300 simMerged
exon.146247 chr2 9502134 9502676 Zm00004b006299 9509287 9502676 Zm00004b006299c Zm00004b006299,Zm00004b006300 simMerged
exon.146247 chr2 9502134 9502676 Zm00004b006299c 9509287 9502676 Zm00004b006299c Zm00004b006299,Zm00004b006300 simMerged
exon.146267 chr2 9556364 9556718 Zm00004b006301 9556364 9556279 Zm00004b006301c Zm00004b006301,Zm00004b006302 simMerged
exon.146267 chr2 9556364 9556718 Zm00004b006301c 9556364 9556279 Zm00004b006301c Zm00004b006301,Zm00004b006302 simMerged
exon.146268 chr2 9555672 9556279 Zm00004b006301 9556364 9556279 Zm00004b006301c Zm00004b006301,Zm00004b006302 simMerged
exon.146268 chr2 9555672 9556279 Zm00004b006301c 9556364 9556279 Zm00004b006301c Zm00004b006301,Zm00004b006302 simMerged
exon.146276 chr2 9589752 9590054 Zm00004b006303 9589752 9590054 Zm00004b006303c Zm00004b006303,Zm00004b006304 simMerged
exon.146276 chr2 9589752 9590054 Zm00004b006303c 9589752 9590054 Zm00004b006303c Zm00004b006303,Zm00004b006304 simMerged
exon.146290 chr2 9776332 9776384 Zm00004b006306 9776332 9775999 Zm00004b006306c Zm00004b006306,Zm00004b006307 simMerged
exon.146290 chr2 9776332 9776384 Zm00004b006306c 9776332 9775999 Zm00004b006306c Zm00004b006306,Zm00004b006307 simMerged
exon.146291 chr2 9776109 9776241 Zm00004b006306 9776332 9775999 Zm00004b006306c Zm00004b006306,Zm00004b006307 simMerged
exon.146291 chr2 9776109 9776241 Zm00004b006306c 9776332 9775999 Zm00004b006306c Zm00004b006306,Zm00004b006307 simMerged
exon.146292 chr2 9775958 9775999 Zm00004b006306 9776332 9775999 Zm00004b006306c Zm00004b006306,Zm00004b006307 simMerged
exon.146292 chr2 9775958 9775999 Zm00004b006306c 9776332 9775999 Zm00004b006306c Zm00004b006306,Zm00004b006307 simMerged
exon.146457 chr2 9876522 9876636 Zm00004b006314 9876522 9872383 Zm00004b006314c Zm00004b006314,Zm00004b006315 simMerged
exon.146457 chr2 9876522 9876636 Zm00004b006314c 9876522 9872383 Zm00004b006314c Zm00004b006314,Zm00004b006315 simMerged
exon.146458 chr2 9876401 9876439 Zm00004b006314 9876522 9872383 Zm00004b006314c Zm00004b006314,Zm00004b006315 simMerged
exon.146458 chr2 9876401 9876439 Zm00004b006314c 9876522 9872383 Zm00004b006314c Zm00004b006314,Zm00004b006315 simMerged
exon.146459 chr2 9875161 9875206 Zm00004b006314 9876522 9872383 Zm00004b006314c Zm00004b006314,Zm00004b006315 simMerged
exon.146459 chr2 9875161 9875206 Zm00004b006314c 9876522 9872383 Zm00004b006314c Zm00004b006314,Zm00004b006315 simMerged
exon.146460 chr2 9873914 9874127 Zm00004b006314 9876522 9872383 Zm00004b006314c Zm00004b006314,Zm00004b006315 simMerged
exon.146460 chr2 9873914 9874127 Zm00004b006314c 9876522 9872383 Zm00004b006314c Zm00004b006314,Zm00004b006315 simMerged
exon.146461 chr2 9872685 9872812 Zm00004b006314 9876522 9872383 Zm00004b006314c Zm00004b006314,Zm00004b006315 simMerged
exon.146461 chr2 9872685 9872812 Zm00004b006314c 9876522 9872383 Zm00004b006314c Zm00004b006314,Zm00004b006315 simMerged
exon.146462 chr2 9872482 9872536 Zm00004b006314 9876522 9872383 Zm00004b006314c Zm00004b006314,Zm00004b006315 simMerged
exon.146462 chr2 9872482 9872536 Zm00004b006314c 9876522 9872383 Zm00004b006314c Zm00004b006314,Zm00004b006315 simMerged
exon.146463 chr2 9872339 9872383 Zm00004b006314 9876522 9872383 Zm00004b006314c Zm00004b006314,Zm00004b006315 simMerged
exon.146463 chr2 9872339 9872383 Zm00004b006314c 9876522 9872383 Zm00004b006314c Zm00004b006314,Zm00004b006315 simMerged
exon.146563 chr2 10018677 10019118 Zm00004b006320 10018677 10009341 Zm00004b006320c Zm00004b006320,Zm00004b006321 simMerged
exon.146563 chr2 10018677 10019118 Zm00004b006320c 10018677 10009341 Zm00004b006320c Zm00004b006320,Zm00004b006321 simMerged
exon.146564 chr2 10017504 10017603 Zm00004b006320 10018677 10009341 Zm00004b006320c Zm00004b006320,Zm00004b006321 simMerged
exon.146564 chr2 10017504 10017603 Zm00004b006320c 10018677 10009341 Zm00004b006320c Zm00004b006320,Zm00004b006321 simMerged
exon.146565 chr2 10012376 10016860 Zm00004b006320 10018677 10009341 Zm00004b006320c Zm00004b006320,Zm00004b006321 simMerged
exon.146565 chr2 10012376 10016860 Zm00004b006320c 10018677 10009341 Zm00004b006320c Zm00004b006320,Zm00004b006321 simMerged
exon.146566 chr2 10012036 10012260 Zm00004b006320 10018677 10009341 Zm00004b006320c Zm00004b006320,Zm00004b006321 simMerged
exon.146566 chr2 10012036 10012260 Zm00004b006320c 10018677 10009341 Zm00004b006320c Zm00004b006320,Zm00004b006321 simMerged
exon.146567 chr2 10011792 10011950 Zm00004b006320 10018677 10009341 Zm00004b006320c Zm00004b006320,Zm00004b006321 simMerged
exon.146567 chr2 10011792 10011950 Zm00004b006320c 10018677 10009341 Zm00004b006320c Zm00004b006320,Zm00004b006321 simMerged
exon.146568 chr2 10011245 10011403 Zm00004b006320 10018677 10009341 Zm00004b006320c Zm00004b006320,Zm00004b006321 simMerged
exon.146568 chr2 10011245 10011403 Zm00004b006320c 10018677 10009341 Zm00004b006320c Zm00004b006320,Zm00004b006321 simMerged
exon.146569 chr2 10010835 10010993 Zm00004b006320 10018677 10009341 Zm00004b006320c Zm00004b006320,Zm00004b006321 simMerged
exon.146569 chr2 10010835 10010993 Zm00004b006320c 10018677 10009341 Zm00004b006320c Zm00004b006320,Zm00004b006321 simMerged
exon.146570 chr2 10010528 10010590 Zm00004b006320 10018677 10009341 Zm00004b006320c Zm00004b006320,Zm00004b006321 simMerged
exon.146570 chr2 10010528 10010590 Zm00004b006320c 10018677 10009341 Zm00004b006320c Zm00004b006320,Zm00004b006321 simMerged
exon.146571 chr2 10010151 10010353 Zm00004b006320 10018677 10009341 Zm00004b006320c Zm00004b006320,Zm00004b006321 simMerged
exon.146571 chr2 10010151 10010353 Zm00004b006320c 10018677 10009341 Zm00004b006320c Zm00004b006320,Zm00004b006321 simMerged
exon.146572 chr2 10009693 10009740 Zm00004b006320 10018677 10009341 Zm00004b006320c Zm00004b006320,Zm00004b006321 simMerged
exon.146572 chr2 10009693 10009740 Zm00004b006320c 10018677 10009341 Zm00004b006320c Zm00004b006320,Zm00004b006321 simMerged
exon.146573 chr2 10009167 10009341 Zm00004b006320 10018677 10009341 Zm00004b006320c Zm00004b006320,Zm00004b006321 simMerged
exon.146573 chr2 10009167 10009341 Zm00004b006320c 10018677 10009341 Zm00004b006320c Zm00004b006320,Zm00004b006321 simMerged
exon.146759 chr2 10124483 10125220 Zm00004b006324 10124483 10119100 Zm00004b006324c Zm00004b006324,Zm00004b006325 simMerged
exon.146759 chr2 10124483 10125220 Zm00004b006324c 10124483 10119100 Zm00004b006324c Zm00004b006324,Zm00004b006325 simMerged
exon.146760 chr2 10123785 10123944 Zm00004b006324 10124483 10119100 Zm00004b006324c Zm00004b006324,Zm00004b006325 simMerged
exon.146760 chr2 10123785 10123944 Zm00004b006324c 10124483 10119100 Zm00004b006324c Zm00004b006324,Zm00004b006325 simMerged
exon.146761 chr2 10123455 10123624 Zm00004b006324 10124483 10119100 Zm00004b006324c Zm00004b006324,Zm00004b006325 simMerged
exon.146761 chr2 10123455 10123624 Zm00004b006324c 10124483 10119100 Zm00004b006324c Zm00004b006324,Zm00004b006325 simMerged
exon.146762 chr2 10123161 10123383 Zm00004b006324 10124483 10119100 Zm00004b006324c Zm00004b006324,Zm00004b006325 simMerged
exon.146762 chr2 10123161 10123383 Zm00004b006324c 10124483 10119100 Zm00004b006324c Zm00004b006324,Zm00004b006325 simMerged
exon.146763 chr2 10122795 10122907 Zm00004b006324 10124483 10119100 Zm00004b006324c Zm00004b006324,Zm00004b006325 simMerged
exon.146763 chr2 10122795 10122907 Zm00004b006324c 10124483 10119100 Zm00004b006324c Zm00004b006324,Zm00004b006325 simMerged
exon.146764 chr2 10120295 10122283 Zm00004b006324 10124483 10119100 Zm00004b006324c Zm00004b006324,Zm00004b006325 simMerged
exon.146764 chr2 10120295 10122283 Zm00004b006324c 10124483 10119100 Zm00004b006324c Zm00004b006324,Zm00004b006325 simMerged
exon.146765 chr2 10119825 10119894 Zm00004b006324 10124483 10119100 Zm00004b006324c Zm00004b006324,Zm00004b006325 simMerged
exon.146765 chr2 10119825 10119894 Zm00004b006324c 10124483 10119100 Zm00004b006324c Zm00004b006324,Zm00004b006325 simMerged
exon.146766 chr2 10119571 10119732 Zm00004b006324 10124483 10119100 Zm00004b006324c Zm00004b006324,Zm00004b006325 simMerged
exon.146766 chr2 10119571 10119732 Zm00004b006324c 10124483 10119100 Zm00004b006324c Zm00004b006324,Zm00004b006325 simMerged
exon.146767 chr2 10119372 10119413 Zm00004b006324 10124483 10119100 Zm00004b006324c Zm00004b006324,Zm00004b006325 simMerged
exon.146767 chr2 10119372 10119413 Zm00004b006324c 10124483 10119100 Zm00004b006324c Zm00004b006324,Zm00004b006325 simMerged
exon.146768 chr2 10119212 10119256 Zm00004b006324 10124483 10119100 Zm00004b006324c Zm00004b006324,Zm00004b006325 simMerged
exon.146768 chr2 10119212 10119256 Zm00004b006324c 10124483 10119100 Zm00004b006324c Zm00004b006324,Zm00004b006325 simMerged
exon.146769 chr2 10118328 10119100 Zm00004b006324 10124483 10119100 Zm00004b006324c Zm00004b006324,Zm00004b006325 simMerged
exon.146769 chr2 10118328 10119100 Zm00004b006324c 10124483 10119100 Zm00004b006324c Zm00004b006324,Zm00004b006325 simMerged
exon.147050 chr2 10180866 10181731 Zm00004b006328 10180866 10179321 Zm00004b006328c Zm00004b006328,Zm00004b006329 simMerged
exon.147050 chr2 10180866 10181731 Zm00004b006328c 10180866 10179321 Zm00004b006328c Zm00004b006328,Zm00004b006329 simMerged
exon.147051 chr2 10180684 10180784 Zm00004b006328 10180866 10179321 Zm00004b006328c Zm00004b006328,Zm00004b006329 simMerged
exon.147051 chr2 10180684 10180784 Zm00004b006328c 10180866 10179321 Zm00004b006328c Zm00004b006328,Zm00004b006329 simMerged
exon.147052 chr2 10179708 10179852 Zm00004b006328 10180866 10179321 Zm00004b006328c Zm00004b006328,Zm00004b006329 simMerged
exon.147052 chr2 10179708 10179852 Zm00004b006328c 10180866 10179321 Zm00004b006328c Zm00004b006328,Zm00004b006329 simMerged
exon.147053 chr2 10179532 10179621 Zm00004b006328 10180866 10179321 Zm00004b006328c Zm00004b006328,Zm00004b006329 simMerged
exon.147053 chr2 10179532 10179621 Zm00004b006328c 10180866 10179321 Zm00004b006328c Zm00004b006328,Zm00004b006329 simMerged
exon.147054 chr2 10178662 10179321 Zm00004b006328 10180866 10179321 Zm00004b006328c Zm00004b006328,Zm00004b006329 simMerged
exon.147054 chr2 10178662 10179321 Zm00004b006328c 10180866 10179321 Zm00004b006328c Zm00004b006328,Zm00004b006329 simMerged
exon.147092 chr2 10234266 10234976 Zm00004b006331 10234266 10236915 Zm00004b006331c Zm00004b006331,Zm00004b006332 simMerged
exon.147092 chr2 10234266 10234976 Zm00004b006331c 10234266 10236915 Zm00004b006331c Zm00004b006331,Zm00004b006332 simMerged
exon.147093 chr2 10235905 10236915 Zm00004b006331 10234266 10236915 Zm00004b006331c Zm00004b006331,Zm00004b006332 simMerged
exon.147093 chr2 10235905 10236915 Zm00004b006331c 10234266 10236915 Zm00004b006331c Zm00004b006331,Zm00004b006332 simMerged
exon.147106 chr2 10258324 10258962 Zm00004b006333 10258324 10260615 Zm00004b006333c Zm00004b006333,Zm00004b006334 simMerged
exon.147106 chr2 10258324 10258962 Zm00004b006333c 10258324 10260615 Zm00004b006333c Zm00004b006333,Zm00004b006334 simMerged
exon.147107 chr2 10259413 10259562 Zm00004b006333 10258324 10260615 Zm00004b006333c Zm00004b006333,Zm00004b006334 simMerged
exon.147107 chr2 10259413 10259562 Zm00004b006333c 10258324 10260615 Zm00004b006333c Zm00004b006333,Zm00004b006334 simMerged
exon.147108 chr2 10260122 10260615 Zm00004b006333 10258324 10260615 Zm00004b006333c Zm00004b006333,Zm00004b006334 simMerged
exon.147108 chr2 10260122 10260615 Zm00004b006333c 10258324 10260615 Zm00004b006333c Zm00004b006333,Zm00004b006334 simMerged
exon.147391 chr2 10581448 10581731 Zm00004b006350 10581448 10581369 Zm00004b006350c Zm00004b006350,Zm00004b006351 simMerged
exon.147391 chr2 10581448 10581731 Zm00004b006350c 10581448 10581369 Zm00004b006350c Zm00004b006350,Zm00004b006351 simMerged
exon.147392 chr2 10580506 10581369 Zm00004b006350 10581448 10581369 Zm00004b006350c Zm00004b006350,Zm00004b006351 simMerged
exon.147392 chr2 10580506 10581369 Zm00004b006350c 10581448 10581369 Zm00004b006350c Zm00004b006350,Zm00004b006351 simMerged
exon.147633 chr2 11128813 11129105 Zm00004b006361 11128813 11136467 Zm00004b006361c Zm00004b006361,Zm00004b006362 simMerged
exon.147633 chr2 11128813 11129105 Zm00004b006361c 11128813 11136467 Zm00004b006361c Zm00004b006361,Zm00004b006362 simMerged
exon.147634 chr2 11130212 11130275 Zm00004b006361 11128813 11136467 Zm00004b006361c Zm00004b006361,Zm00004b006362 simMerged
exon.147634 chr2 11130212 11130275 Zm00004b006361c 11128813 11136467 Zm00004b006361c Zm00004b006361,Zm00004b006362 simMerged
exon.147635 chr2 11130368 11130473 Zm00004b006361 11128813 11136467 Zm00004b006361c Zm00004b006361,Zm00004b006362 simMerged
exon.147635 chr2 11130368 11130473 Zm00004b006361c 11128813 11136467 Zm00004b006361c Zm00004b006361,Zm00004b006362 simMerged
exon.147636 chr2 11130569 11130680 Zm00004b006361 11128813 11136467 Zm00004b006361c Zm00004b006361,Zm00004b006362 simMerged
exon.147636 chr2 11130569 11130680 Zm00004b006361c 11128813 11136467 Zm00004b006361c Zm00004b006361,Zm00004b006362 simMerged
exon.147637 chr2 11130758 11130926 Zm00004b006361 11128813 11136467 Zm00004b006361c Zm00004b006361,Zm00004b006362 simMerged
exon.147637 chr2 11130758 11130926 Zm00004b006361c 11128813 11136467 Zm00004b006361c Zm00004b006361,Zm00004b006362 simMerged
exon.147638 chr2 11131879 11132013 Zm00004b006361 11128813 11136467 Zm00004b006361c Zm00004b006361,Zm00004b006362 simMerged
exon.147638 chr2 11131879 11132013 Zm00004b006361c 11128813 11136467 Zm00004b006361c Zm00004b006361,Zm00004b006362 simMerged
exon.147639 chr2 11132094 11132437 Zm00004b006361 11128813 11136467 Zm00004b006361c Zm00004b006361,Zm00004b006362 simMerged
exon.147639 chr2 11132094 11132437 Zm00004b006361c 11128813 11136467 Zm00004b006361c Zm00004b006361,Zm00004b006362 simMerged
exon.147640 chr2 11132531 11132987 Zm00004b006361 11128813 11136467 Zm00004b006361c Zm00004b006361,Zm00004b006362 simMerged
exon.147640 chr2 11132531 11132987 Zm00004b006361c 11128813 11136467 Zm00004b006361c Zm00004b006361,Zm00004b006362 simMerged
exon.147641 chr2 11133071 11133291 Zm00004b006361 11128813 11136467 Zm00004b006361c Zm00004b006361,Zm00004b006362 simMerged
exon.147641 chr2 11133071 11133291 Zm00004b006361c 11128813 11136467 Zm00004b006361c Zm00004b006361,Zm00004b006362 simMerged
exon.147642 chr2 11133372 11134626 Zm00004b006361 11128813 11136467 Zm00004b006361c Zm00004b006361,Zm00004b006362 simMerged
exon.147642 chr2 11133372 11134626 Zm00004b006361c 11128813 11136467 Zm00004b006361c Zm00004b006361,Zm00004b006362 simMerged
exon.147643 chr2 11135623 11136467 Zm00004b006361 11128813 11136467 Zm00004b006361c Zm00004b006361,Zm00004b006362 simMerged
exon.147643 chr2 11135623 11136467 Zm00004b006361c 11128813 11136467 Zm00004b006361c Zm00004b006361,Zm00004b006362 simMerged
exon.147854 chr2 11303543 11304013 Zm00004b006367 11303543 11304013 Zm00004b006367c Zm00004b006367,Zm00004b006368 simMerged
exon.147854 chr2 11303543 11304013 Zm00004b006367c 11303543 11304013 Zm00004b006367c Zm00004b006367,Zm00004b006368 simMerged
exon.147902 chr2 11360285 11360622 Zm00004b006369 11360285 11361340 Zm00004b006369c Zm00004b006369,Zm00004b006370 simMerged
exon.147902 chr2 11360285 11360622 Zm00004b006369c 11360285 11361340 Zm00004b006369c Zm00004b006369,Zm00004b006370 simMerged
exon.147903 chr2 11361088 11361177 Zm00004b006369 11360285 11361340 Zm00004b006369c Zm00004b006369,Zm00004b006370 simMerged
exon.147903 chr2 11361088 11361177 Zm00004b006369c 11360285 11361340 Zm00004b006369c Zm00004b006369,Zm00004b006370 simMerged
exon.147904 chr2 11361266 11361340 Zm00004b006369 11360285 11361340 Zm00004b006369c Zm00004b006369,Zm00004b006370 simMerged
exon.147904 chr2 11361266 11361340 Zm00004b006369c 11360285 11361340 Zm00004b006369c Zm00004b006369,Zm00004b006370 simMerged
exon.148108 chr2 11549122 11552182 Zm00004b006377 11549122 11548018 Zm00004b006377c Zm00004b006377,Zm00004b006378 simMerged
exon.148108 chr2 11549122 11552182 Zm00004b006377c 11549122 11548018 Zm00004b006377c Zm00004b006377,Zm00004b006378 simMerged
exon.148109 chr2 11548498 11548653 Zm00004b006377 11549122 11548018 Zm00004b006377c Zm00004b006377,Zm00004b006378 simMerged
exon.148109 chr2 11548498 11548653 Zm00004b006377c 11549122 11548018 Zm00004b006377c Zm00004b006377,Zm00004b006378 simMerged
exon.148110 chr2 11548163 11548374 Zm00004b006377 11549122 11548018 Zm00004b006377c Zm00004b006377,Zm00004b006378 simMerged
exon.148110 chr2 11548163 11548374 Zm00004b006377c 11549122 11548018 Zm00004b006377c Zm00004b006377,Zm00004b006378 simMerged
exon.148111 chr2 11547301 11548018 Zm00004b006377 11549122 11548018 Zm00004b006377c Zm00004b006377,Zm00004b006378 simMerged
exon.148111 chr2 11547301 11548018 Zm00004b006377c 11549122 11548018 Zm00004b006377c Zm00004b006377,Zm00004b006378 simMerged
exon.148356 chr2 11831187 11831480 Zm00004b006383 11831187 11831480 Zm00004b006383c Zm00004b006383,Zm00004b006384 simMerged
exon.148356 chr2 11831187 11831480 Zm00004b006383c 11831187 11831480 Zm00004b006383c Zm00004b006383,Zm00004b006384 simMerged
exon.148400 chr2 11880485 11880617 Zm00004b006386 11880485 11881979 Zm00004b006386c Zm00004b006386,Zm00004b006387 simMerged
exon.148400 chr2 11880485 11880617 Zm00004b006386c 11880485 11881979 Zm00004b006386c Zm00004b006386,Zm00004b006387 simMerged
exon.148401 chr2 11881219 11881424 Zm00004b006386 11880485 11881979 Zm00004b006386c Zm00004b006386,Zm00004b006387 simMerged
exon.148401 chr2 11881219 11881424 Zm00004b006386c 11880485 11881979 Zm00004b006386c Zm00004b006386,Zm00004b006387 simMerged
exon.148402 chr2 11881523 11881598 Zm00004b006386 11880485 11881979 Zm00004b006386c Zm00004b006386,Zm00004b006387 simMerged
exon.148402 chr2 11881523 11881598 Zm00004b006386c 11880485 11881979 Zm00004b006386c Zm00004b006386,Zm00004b006387 simMerged
exon.148403 chr2 11881698 11881814 Zm00004b006386 11880485 11881979 Zm00004b006386c Zm00004b006386,Zm00004b006387 simMerged
exon.148403 chr2 11881698 11881814 Zm00004b006386c 11880485 11881979 Zm00004b006386c Zm00004b006386,Zm00004b006387 simMerged
exon.148404 chr2 11881975 11881979 Zm00004b006386 11880485 11881979 Zm00004b006386c Zm00004b006386,Zm00004b006387 simMerged
exon.148404 chr2 11881975 11881979 Zm00004b006386c 11880485 11881979 Zm00004b006386c Zm00004b006386,Zm00004b006387 simMerged
exon.148443 chr2 12051795 12051957 Zm00004b006392 12051795 12052971 Zm00004b006392c Zm00004b006392,Zm00004b006393 simMerged
exon.148443 chr2 12051795 12051957 Zm00004b006392c 12051795 12052971 Zm00004b006392c Zm00004b006392,Zm00004b006393 simMerged
exon.148444 chr2 12052090 12052344 Zm00004b006392 12051795 12052971 Zm00004b006392c Zm00004b006392,Zm00004b006393 simMerged
exon.148444 chr2 12052090 12052344 Zm00004b006392c 12051795 12052971 Zm00004b006392c Zm00004b006392,Zm00004b006393 simMerged
exon.148445 chr2 12052741 12052971 Zm00004b006392 12051795 12052971 Zm00004b006392c Zm00004b006392,Zm00004b006393 simMerged
exon.148445 chr2 12052741 12052971 Zm00004b006392c 12051795 12052971 Zm00004b006392c Zm00004b006392,Zm00004b006393 simMerged
exon.148478 chr2 12151090 12151279 Zm00004b006394 12151090 12160724 Zm00004b006394c Zm00004b006394,Zm00004b006395 simMerged
exon.148478 chr2 12151090 12151279 Zm00004b006394c 12151090 12160724 Zm00004b006394c Zm00004b006394,Zm00004b006395 simMerged
exon.148479 chr2 12151405 12151486 Zm00004b006394 12151090 12160724 Zm00004b006394c Zm00004b006394,Zm00004b006395 simMerged
exon.148479 chr2 12151405 12151486 Zm00004b006394c 12151090 12160724 Zm00004b006394c Zm00004b006394,Zm00004b006395 simMerged
exon.148480 chr2 12152428 12152527 Zm00004b006394 12151090 12160724 Zm00004b006394c Zm00004b006394,Zm00004b006395 simMerged
exon.148480 chr2 12152428 12152527 Zm00004b006394c 12151090 12160724 Zm00004b006394c Zm00004b006394,Zm00004b006395 simMerged
exon.148481 chr2 12152836 12152904 Zm00004b006394 12151090 12160724 Zm00004b006394c Zm00004b006394,Zm00004b006395 simMerged
exon.148481 chr2 12152836 12152904 Zm00004b006394c 12151090 12160724 Zm00004b006394c Zm00004b006394,Zm00004b006395 simMerged
exon.148482 chr2 12153021 12153263 Zm00004b006394 12151090 12160724 Zm00004b006394c Zm00004b006394,Zm00004b006395 simMerged
exon.148482 chr2 12153021 12153263 Zm00004b006394c 12151090 12160724 Zm00004b006394c Zm00004b006394,Zm00004b006395 simMerged
exon.148483 chr2 12153344 12153521 Zm00004b006394 12151090 12160724 Zm00004b006394c Zm00004b006394,Zm00004b006395 simMerged
exon.148483 chr2 12153344 12153521 Zm00004b006394c 12151090 12160724 Zm00004b006394c Zm00004b006394,Zm00004b006395 simMerged
exon.148484 chr2 12153599 12153731 Zm00004b006394 12151090 12160724 Zm00004b006394c Zm00004b006394,Zm00004b006395 simMerged
exon.148484 chr2 12153599 12153731 Zm00004b006394c 12151090 12160724 Zm00004b006394c Zm00004b006394,Zm00004b006395 simMerged
exon.148485 chr2 12153877 12154039 Zm00004b006394 12151090 12160724 Zm00004b006394c Zm00004b006394,Zm00004b006395 simMerged
exon.148485 chr2 12153877 12154039 Zm00004b006394c 12151090 12160724 Zm00004b006394c Zm00004b006394,Zm00004b006395 simMerged
exon.148486 chr2 12154334 12154484 Zm00004b006394 12151090 12160724 Zm00004b006394c Zm00004b006394,Zm00004b006395 simMerged
exon.148486 chr2 12154334 12154484 Zm00004b006394c 12151090 12160724 Zm00004b006394c Zm00004b006394,Zm00004b006395 simMerged
exon.148487 chr2 12154599 12154699 Zm00004b006394 12151090 12160724 Zm00004b006394c Zm00004b006394,Zm00004b006395 simMerged
exon.148487 chr2 12154599 12154699 Zm00004b006394c 12151090 12160724 Zm00004b006394c Zm00004b006394,Zm00004b006395 simMerged
exon.148488 chr2 12155242 12155397 Zm00004b006394 12151090 12160724 Zm00004b006394c Zm00004b006394,Zm00004b006395 simMerged
exon.148488 chr2 12155242 12155397 Zm00004b006394c 12151090 12160724 Zm00004b006394c Zm00004b006394,Zm00004b006395 simMerged
exon.148489 chr2 12155564 12155632 Zm00004b006394 12151090 12160724 Zm00004b006394c Zm00004b006394,Zm00004b006395 simMerged
exon.148489 chr2 12155564 12155632 Zm00004b006394c 12151090 12160724 Zm00004b006394c Zm00004b006394,Zm00004b006395 simMerged
exon.148490 chr2 12156153 12156290 Zm00004b006394 12151090 12160724 Zm00004b006394c Zm00004b006394,Zm00004b006395 simMerged
exon.148490 chr2 12156153 12156290 Zm00004b006394c 12151090 12160724 Zm00004b006394c Zm00004b006394,Zm00004b006395 simMerged
exon.148491 chr2 12156390 12156518 Zm00004b006394 12151090 12160724 Zm00004b006394c Zm00004b006394,Zm00004b006395 simMerged
exon.148491 chr2 12156390 12156518 Zm00004b006394c 12151090 12160724 Zm00004b006394c Zm00004b006394,Zm00004b006395 simMerged
exon.148492 chr2 12157868 12158015 Zm00004b006394 12151090 12160724 Zm00004b006394c Zm00004b006394,Zm00004b006395 simMerged
exon.148492 chr2 12157868 12158015 Zm00004b006394c 12151090 12160724 Zm00004b006394c Zm00004b006394,Zm00004b006395 simMerged
exon.148493 chr2 12158115 12158125 Zm00004b006394 12151090 12160724 Zm00004b006394c Zm00004b006394,Zm00004b006395 simMerged
exon.148493 chr2 12158115 12158125 Zm00004b006394c 12151090 12160724 Zm00004b006394c Zm00004b006394,Zm00004b006395 simMerged
exon.148494 chr2 12158216 12158356 Zm00004b006394 12151090 12160724 Zm00004b006394c Zm00004b006394,Zm00004b006395 simMerged
exon.148494 chr2 12158216 12158356 Zm00004b006394c 12151090 12160724 Zm00004b006394c Zm00004b006394,Zm00004b006395 simMerged
exon.148495 chr2 12158442 12158567 Zm00004b006394 12151090 12160724 Zm00004b006394c Zm00004b006394,Zm00004b006395 simMerged
exon.148495 chr2 12158442 12158567 Zm00004b006394c 12151090 12160724 Zm00004b006394c Zm00004b006394,Zm00004b006395 simMerged
exon.148496 chr2 12158715 12158780 Zm00004b006394 12151090 12160724 Zm00004b006394c Zm00004b006394,Zm00004b006395 simMerged
exon.148496 chr2 12158715 12158780 Zm00004b006394c 12151090 12160724 Zm00004b006394c Zm00004b006394,Zm00004b006395 simMerged
exon.148497 chr2 12159133 12159451 Zm00004b006394 12151090 12160724 Zm00004b006394c Zm00004b006394,Zm00004b006395 simMerged
exon.148497 chr2 12159133 12159451 Zm00004b006394c 12151090 12160724 Zm00004b006394c Zm00004b006394,Zm00004b006395 simMerged
exon.148498 chr2 12159570 12159715 Zm00004b006394 12151090 12160724 Zm00004b006394c Zm00004b006394,Zm00004b006395 simMerged
exon.148498 chr2 12159570 12159715 Zm00004b006394c 12151090 12160724 Zm00004b006394c Zm00004b006394,Zm00004b006395 simMerged
exon.148499 chr2 12159801 12160724 Zm00004b006394 12151090 12160724 Zm00004b006394c Zm00004b006394,Zm00004b006395 simMerged
exon.148499 chr2 12159801 12160724 Zm00004b006394c 12151090 12160724 Zm00004b006394c Zm00004b006394,Zm00004b006395 simMerged
exon.148563 chr2 12185012 12187164 Zm00004b006397 12185012 12188292 Zm00004b006397c Zm00004b006397,Zm00004b006398 simMerged
exon.148563 chr2 12185012 12187164 Zm00004b006397c 12185012 12188292 Zm00004b006397c Zm00004b006397,Zm00004b006398 simMerged
exon.148564 chr2 12187288 12187359 Zm00004b006397 12185012 12188292 Zm00004b006397c Zm00004b006397,Zm00004b006398 simMerged
exon.148564 chr2 12187288 12187359 Zm00004b006397c 12185012 12188292 Zm00004b006397c Zm00004b006397,Zm00004b006398 simMerged
exon.148565 chr2 12187541 12187699 Zm00004b006397 12185012 12188292 Zm00004b006397c Zm00004b006397,Zm00004b006398 simMerged
exon.148565 chr2 12187541 12187699 Zm00004b006397c 12185012 12188292 Zm00004b006397c Zm00004b006397,Zm00004b006398 simMerged
exon.148566 chr2 12187772 12188292 Zm00004b006397 12185012 12188292 Zm00004b006397c Zm00004b006397,Zm00004b006398 simMerged
exon.148566 chr2 12187772 12188292 Zm00004b006397c 12185012 12188292 Zm00004b006397c Zm00004b006397,Zm00004b006398 simMerged
exon.148765 chr2 12242189 12242687 Zm00004b006404 12242189 12245329 Zm00004b006404c Zm00004b006404,Zm00004b006405 simMerged
exon.148765 chr2 12242189 12242687 Zm00004b006404c 12242189 12245329 Zm00004b006404c Zm00004b006404,Zm00004b006405 simMerged
exon.148766 chr2 12244465 12245329 Zm00004b006404 12242189 12245329 Zm00004b006404c Zm00004b006404,Zm00004b006405 simMerged
exon.148766 chr2 12244465 12245329 Zm00004b006404c 12242189 12245329 Zm00004b006404c Zm00004b006404,Zm00004b006405 simMerged
exon.148942 chr2 12474217 12474615 Zm00004b006416 12474217 12475773 Zm00004b006416c Zm00004b006416,Zm00004b006417 simMerged
exon.148942 chr2 12474217 12474615 Zm00004b006416c 12474217 12475773 Zm00004b006416c Zm00004b006416,Zm00004b006417 simMerged
exon.148943 chr2 12474768 12475385 Zm00004b006416 12474217 12475773 Zm00004b006416c Zm00004b006416,Zm00004b006417 simMerged
exon.148943 chr2 12474768 12475385 Zm00004b006416c 12474217 12475773 Zm00004b006416c Zm00004b006416,Zm00004b006417 simMerged
exon.148944 chr2 12475475 12475773 Zm00004b006416 12474217 12475773 Zm00004b006416c Zm00004b006416,Zm00004b006417 simMerged
exon.148944 chr2 12475475 12475773 Zm00004b006416c 12474217 12475773 Zm00004b006416c Zm00004b006416,Zm00004b006417 simMerged
exon.148977 chr2 12520267 12520760 Zm00004b006418 12520267 12517892 Zm00004b006418c Zm00004b006418,Zm00004b006419 simMerged
exon.148977 chr2 12520267 12520760 Zm00004b006418c 12520267 12517892 Zm00004b006418c Zm00004b006418,Zm00004b006419 simMerged
exon.148978 chr2 12519586 12519662 Zm00004b006418 12520267 12517892 Zm00004b006418c Zm00004b006418,Zm00004b006419 simMerged
exon.148978 chr2 12519586 12519662 Zm00004b006418c 12520267 12517892 Zm00004b006418c Zm00004b006418,Zm00004b006419 simMerged
exon.148979 chr2 12519283 12519479 Zm00004b006418 12520267 12517892 Zm00004b006418c Zm00004b006418,Zm00004b006419 simMerged
exon.148979 chr2 12519283 12519479 Zm00004b006418c 12520267 12517892 Zm00004b006418c Zm00004b006418,Zm00004b006419 simMerged
exon.148980 chr2 12518009 12518048 Zm00004b006418 12520267 12517892 Zm00004b006418c Zm00004b006418,Zm00004b006419 simMerged
exon.148980 chr2 12518009 12518048 Zm00004b006418c 12520267 12517892 Zm00004b006418c Zm00004b006418,Zm00004b006419 simMerged
exon.148981 chr2 12517028 12517892 Zm00004b006418 12520267 12517892 Zm00004b006418c Zm00004b006418,Zm00004b006419 simMerged
exon.148981 chr2 12517028 12517892 Zm00004b006418c 12520267 12517892 Zm00004b006418c Zm00004b006418,Zm00004b006419 simMerged
exon.149126 chr2 12706459 12706842 Zm00004b006423 12706459 12706842 Zm00004b006423c Zm00004b006423,Zm00004b006424 simMerged
exon.149126 chr2 12706459 12706842 Zm00004b006423c 12706459 12706842 Zm00004b006423c Zm00004b006423,Zm00004b006424 simMerged
exon.149232 chr2 13002439 13002502 Zm00004b006432 13002439 13000051 Zm00004b006432c Zm00004b006432,Zm00004b006433 simMerged
exon.149232 chr2 13002439 13002502 Zm00004b006432c 13002439 13000051 Zm00004b006432c Zm00004b006432,Zm00004b006433 simMerged
exon.149233 chr2 13001082 13001523 Zm00004b006432 13002439 13000051 Zm00004b006432c Zm00004b006432,Zm00004b006433 simMerged
exon.149233 chr2 13001082 13001523 Zm00004b006432c 13002439 13000051 Zm00004b006432c Zm00004b006432,Zm00004b006433 simMerged
exon.149234 chr2 13000913 13000993 Zm00004b006432 13002439 13000051 Zm00004b006432c Zm00004b006432,Zm00004b006433 simMerged
exon.149234 chr2 13000913 13000993 Zm00004b006432c 13002439 13000051 Zm00004b006432c Zm00004b006432,Zm00004b006433 simMerged
exon.149235 chr2 13000319 13000515 Zm00004b006432 13002439 13000051 Zm00004b006432c Zm00004b006432,Zm00004b006433 simMerged
exon.149235 chr2 13000319 13000515 Zm00004b006432c 13002439 13000051 Zm00004b006432c Zm00004b006432,Zm00004b006433 simMerged
exon.149236 chr2 13000149 13000248 Zm00004b006432 13002439 13000051 Zm00004b006432c Zm00004b006432,Zm00004b006433 simMerged
exon.149236 chr2 13000149 13000248 Zm00004b006432c 13002439 13000051 Zm00004b006432c Zm00004b006432,Zm00004b006433 simMerged
exon.149237 chr2 12999585 13000051 Zm00004b006432 13002439 13000051 Zm00004b006432c Zm00004b006432,Zm00004b006433 simMerged
exon.149237 chr2 12999585 13000051 Zm00004b006432c 13002439 13000051 Zm00004b006432c Zm00004b006432,Zm00004b006433 simMerged
exon.149272 chr2 13034934 13035302 Zm00004b006435 13034934 13035302 Zm00004b006435c Zm00004b006435,Zm00004b006436 simMerged
exon.149272 chr2 13034934 13035302 Zm00004b006435c 13034934 13035302 Zm00004b006435c Zm00004b006435,Zm00004b006436 simMerged
exon.149460 chr2 13206880 13207221 Zm00004b006440 13206880 13207221 Zm00004b006440c Zm00004b006440,Zm00004b006441 simMerged
exon.149460 chr2 13206880 13207221 Zm00004b006440c 13206880 13207221 Zm00004b006440c Zm00004b006440,Zm00004b006441 simMerged
exon.149500 chr2 13289267 13289734 Zm00004b006442 13289267 13289734 Zm00004b006442c Zm00004b006442,Zm00004b006443 simMerged
exon.149500 chr2 13289267 13289734 Zm00004b006442c 13289267 13289734 Zm00004b006442c Zm00004b006442,Zm00004b006443 simMerged
exon.149534 chr2 13372278 13372922 Zm00004b006446 13372278 13374333 Zm00004b006446c Zm00004b006446,Zm00004b006447 simMerged
exon.149534 chr2 13372278 13372922 Zm00004b006446c 13372278 13374333 Zm00004b006446c Zm00004b006446,Zm00004b006447 simMerged
exon.149535 chr2 13373228 13374007 Zm00004b006446 13372278 13374333 Zm00004b006446c Zm00004b006446,Zm00004b006447 simMerged
exon.149535 chr2 13373228 13374007 Zm00004b006446c 13372278 13374333 Zm00004b006446c Zm00004b006446,Zm00004b006447 simMerged
exon.149536 chr2 13374096 13374333 Zm00004b006446 13372278 13374333 Zm00004b006446c Zm00004b006446,Zm00004b006447 simMerged
exon.149536 chr2 13374096 13374333 Zm00004b006446c 13372278 13374333 Zm00004b006446c Zm00004b006446,Zm00004b006447 simMerged
exon.149556 chr2 13393288 13393565 Zm00004b006448 13393288 13394876 Zm00004b006448c Zm00004b006448,Zm00004b006449 simMerged
exon.149556 chr2 13393288 13393565 Zm00004b006448c 13393288 13394876 Zm00004b006448c Zm00004b006448,Zm00004b006449 simMerged
exon.149557 chr2 13393695 13393824 Zm00004b006448 13393288 13394876 Zm00004b006448c Zm00004b006448,Zm00004b006449 simMerged
exon.149557 chr2 13393695 13393824 Zm00004b006448c 13393288 13394876 Zm00004b006448c Zm00004b006448,Zm00004b006449 simMerged
exon.149558 chr2 13393934 13394876 Zm00004b006448 13393288 13394876 Zm00004b006448c Zm00004b006448,Zm00004b006449 simMerged
exon.149558 chr2 13393934 13394876 Zm00004b006448c 13393288 13394876 Zm00004b006448c Zm00004b006448,Zm00004b006449 simMerged
exon.149957 chr2 13515935 13516356 Zm00004b006456 13515935 13515467 Zm00004b006456c Zm00004b006456,Zm00004b006457 simMerged
exon.149957 chr2 13515935 13516356 Zm00004b006456c 13515935 13515467 Zm00004b006456c Zm00004b006456,Zm00004b006457 simMerged
exon.149958 chr2 13515558 13515795 Zm00004b006456 13515935 13515467 Zm00004b006456c Zm00004b006456,Zm00004b006457 simMerged
exon.149958 chr2 13515558 13515795 Zm00004b006456c 13515935 13515467 Zm00004b006456c Zm00004b006456,Zm00004b006457 simMerged
exon.149959 chr2 13513189 13515467 Zm00004b006456 13515935 13515467 Zm00004b006456c Zm00004b006456,Zm00004b006457 simMerged
exon.149959 chr2 13513189 13515467 Zm00004b006456c 13515935 13515467 Zm00004b006456c Zm00004b006456,Zm00004b006457 simMerged
exon.150007 chr2 13558809 13558994 Zm00004b006459 13558809 13558671 Zm00004b006459c Zm00004b006459,Zm00004b006460 simMerged
exon.150007 chr2 13558809 13558994 Zm00004b006459c 13558809 13558671 Zm00004b006459c Zm00004b006459,Zm00004b006460 simMerged
exon.150008 chr2 13558417 13558671 Zm00004b006459 13558809 13558671 Zm00004b006459c Zm00004b006459,Zm00004b006460 simMerged
exon.150008 chr2 13558417 13558671 Zm00004b006459c 13558809 13558671 Zm00004b006459c Zm00004b006459,Zm00004b006460 simMerged
exon.150048 chr2 13729342 13729494 Zm00004b006464 13729342 13722165 Zm00004b006464c Zm00004b006464,Zm00004b006465 simMerged
exon.150048 chr2 13729342 13729494 Zm00004b006464c 13729342 13722165 Zm00004b006464c Zm00004b006464,Zm00004b006465 simMerged
exon.150049 chr2 13724838 13724951 Zm00004b006464 13729342 13722165 Zm00004b006464c Zm00004b006464,Zm00004b006465 simMerged
exon.150049 chr2 13724838 13724951 Zm00004b006464c 13729342 13722165 Zm00004b006464c Zm00004b006464,Zm00004b006465 simMerged
exon.150050 chr2 13723725 13724717 Zm00004b006464 13729342 13722165 Zm00004b006464c Zm00004b006464,Zm00004b006465 simMerged
exon.150050 chr2 13723725 13724717 Zm00004b006464c 13729342 13722165 Zm00004b006464c Zm00004b006464,Zm00004b006465 simMerged
exon.150051 chr2 13722916 13723585 Zm00004b006464 13729342 13722165 Zm00004b006464c Zm00004b006464,Zm00004b006465 simMerged
exon.150051 chr2 13722916 13723585 Zm00004b006464c 13729342 13722165 Zm00004b006464c Zm00004b006464,Zm00004b006465 simMerged
exon.150052 chr2 13722385 13722495 Zm00004b006464 13729342 13722165 Zm00004b006464c Zm00004b006464,Zm00004b006465 simMerged
exon.150052 chr2 13722385 13722495 Zm00004b006464c 13729342 13722165 Zm00004b006464c Zm00004b006464,Zm00004b006465 simMerged
exon.150053 chr2 13721538 13722165 Zm00004b006464 13729342 13722165 Zm00004b006464c Zm00004b006464,Zm00004b006465 simMerged
exon.150053 chr2 13721538 13722165 Zm00004b006464c 13729342 13722165 Zm00004b006464c Zm00004b006464,Zm00004b006465 simMerged
exon.150071 chr2 13849223 13849552 Zm00004b006469 13849223 13848451 Zm00004b006469c Zm00004b006469,Zm00004b006470 simMerged
exon.150071 chr2 13849223 13849552 Zm00004b006469c 13849223 13848451 Zm00004b006469c Zm00004b006469,Zm00004b006470 simMerged
exon.150072 chr2 13848862 13849037 Zm00004b006469 13849223 13848451 Zm00004b006469c Zm00004b006469,Zm00004b006470 simMerged
exon.150072 chr2 13848862 13849037 Zm00004b006469c 13849223 13848451 Zm00004b006469c Zm00004b006469,Zm00004b006470 simMerged
exon.150073 chr2 13848573 13848657 Zm00004b006469 13849223 13848451 Zm00004b006469c Zm00004b006469,Zm00004b006470 simMerged
exon.150073 chr2 13848573 13848657 Zm00004b006469c 13849223 13848451 Zm00004b006469c Zm00004b006469,Zm00004b006470 simMerged
exon.150074 chr2 13847733 13848451 Zm00004b006469 13849223 13848451 Zm00004b006469c Zm00004b006469,Zm00004b006470 simMerged
exon.150074 chr2 13847733 13848451 Zm00004b006469c 13849223 13848451 Zm00004b006469c Zm00004b006469,Zm00004b006470 simMerged
exon.150148 chr2 14025795 14026081 Zm00004b006474 14025795 14040192 Zm00004b006474c Zm00004b006474,Zm00004b006475 simMerged
exon.150148 chr2 14025795 14026081 Zm00004b006474c 14025795 14040192 Zm00004b006474c Zm00004b006474,Zm00004b006475 simMerged
exon.150149 chr2 14039740 14040002 Zm00004b006474 14025795 14040192 Zm00004b006474c Zm00004b006474,Zm00004b006475 simMerged
exon.150149 chr2 14039740 14040002 Zm00004b006474c 14025795 14040192 Zm00004b006474c Zm00004b006474,Zm00004b006475 simMerged
exon.150150 chr2 14040087 14040192 Zm00004b006474 14025795 14040192 Zm00004b006474c Zm00004b006474,Zm00004b006475 simMerged
exon.150150 chr2 14040087 14040192 Zm00004b006474c 14025795 14040192 Zm00004b006474c Zm00004b006474,Zm00004b006475 simMerged
exon.150742 chr2 14778490 14778954 Zm00004b006500 14778490 14784453 Zm00004b006500c Zm00004b006500,Zm00004b006501 simMerged
exon.150742 chr2 14778490 14778954 Zm00004b006500c 14778490 14784453 Zm00004b006500c Zm00004b006500,Zm00004b006501 simMerged
exon.150743 chr2 14780267 14780597 Zm00004b006500 14778490 14784453 Zm00004b006500c Zm00004b006500,Zm00004b006501 simMerged
exon.150743 chr2 14780267 14780597 Zm00004b006500c 14778490 14784453 Zm00004b006500c Zm00004b006500,Zm00004b006501 simMerged
exon.150744 chr2 14780711 14782059 Zm00004b006500 14778490 14784453 Zm00004b006500c Zm00004b006500,Zm00004b006501 simMerged
exon.150744 chr2 14780711 14782059 Zm00004b006500c 14778490 14784453 Zm00004b006500c Zm00004b006500,Zm00004b006501 simMerged
exon.150745 chr2 14782167 14782444 Zm00004b006500 14778490 14784453 Zm00004b006500c Zm00004b006500,Zm00004b006501 simMerged
exon.150745 chr2 14782167 14782444 Zm00004b006500c 14778490 14784453 Zm00004b006500c Zm00004b006500,Zm00004b006501 simMerged
exon.150746 chr2 14782651 14782682 Zm00004b006500 14778490 14784453 Zm00004b006500c Zm00004b006500,Zm00004b006501 simMerged
exon.150746 chr2 14782651 14782682 Zm00004b006500c 14778490 14784453 Zm00004b006500c Zm00004b006500,Zm00004b006501 simMerged
exon.150747 chr2 14782773 14783179 Zm00004b006500 14778490 14784453 Zm00004b006500c Zm00004b006500,Zm00004b006501 simMerged
exon.150747 chr2 14782773 14783179 Zm00004b006500c 14778490 14784453 Zm00004b006500c Zm00004b006500,Zm00004b006501 simMerged
exon.150748 chr2 14783267 14784137 Zm00004b006500 14778490 14784453 Zm00004b006500c Zm00004b006500,Zm00004b006501 simMerged
exon.150748 chr2 14783267 14784137 Zm00004b006500c 14778490 14784453 Zm00004b006500c Zm00004b006500,Zm00004b006501 simMerged
exon.150749 chr2 14784197 14784453 Zm00004b006500 14778490 14784453 Zm00004b006500c Zm00004b006500,Zm00004b006501 simMerged
exon.150749 chr2 14784197 14784453 Zm00004b006500c 14778490 14784453 Zm00004b006500c Zm00004b006500,Zm00004b006501 simMerged
exon.150793 chr2 14874392 14874809 Zm00004b006502 14874392 14883948 Zm00004b006502c Zm00004b006502,Zm00004b006503 simMerged
exon.150793 chr2 14874392 14874809 Zm00004b006502c 14874392 14883948 Zm00004b006502c Zm00004b006502,Zm00004b006503 simMerged
exon.150794 chr2 14876443 14876556 Zm00004b006502 14874392 14883948 Zm00004b006502c Zm00004b006502,Zm00004b006503 simMerged
exon.150794 chr2 14876443 14876556 Zm00004b006502c 14874392 14883948 Zm00004b006502c Zm00004b006502,Zm00004b006503 simMerged
exon.150795 chr2 14876638 14876740 Zm00004b006502 14874392 14883948 Zm00004b006502c Zm00004b006502,Zm00004b006503 simMerged
exon.150795 chr2 14876638 14876740 Zm00004b006502c 14874392 14883948 Zm00004b006502c Zm00004b006502,Zm00004b006503 simMerged
exon.150796 chr2 14876828 14877027 Zm00004b006502 14874392 14883948 Zm00004b006502c Zm00004b006502,Zm00004b006503 simMerged
exon.150796 chr2 14876828 14877027 Zm00004b006502c 14874392 14883948 Zm00004b006502c Zm00004b006502,Zm00004b006503 simMerged
exon.150797 chr2 14877538 14877606 Zm00004b006502 14874392 14883948 Zm00004b006502c Zm00004b006502,Zm00004b006503 simMerged
exon.150797 chr2 14877538 14877606 Zm00004b006502c 14874392 14883948 Zm00004b006502c Zm00004b006502,Zm00004b006503 simMerged
exon.150798 chr2 14880793 14880864 Zm00004b006502 14874392 14883948 Zm00004b006502c Zm00004b006502,Zm00004b006503 simMerged
exon.150798 chr2 14880793 14880864 Zm00004b006502c 14874392 14883948 Zm00004b006502c Zm00004b006502,Zm00004b006503 simMerged
exon.150799 chr2 14880998 14881126 Zm00004b006502 14874392 14883948 Zm00004b006502c Zm00004b006502,Zm00004b006503 simMerged
exon.150799 chr2 14880998 14881126 Zm00004b006502c 14874392 14883948 Zm00004b006502c Zm00004b006502,Zm00004b006503 simMerged
exon.150800 chr2 14881206 14881286 Zm00004b006502 14874392 14883948 Zm00004b006502c Zm00004b006502,Zm00004b006503 simMerged
exon.150800 chr2 14881206 14881286 Zm00004b006502c 14874392 14883948 Zm00004b006502c Zm00004b006502,Zm00004b006503 simMerged
exon.150801 chr2 14881879 14881959 Zm00004b006502 14874392 14883948 Zm00004b006502c Zm00004b006502,Zm00004b006503 simMerged
exon.150801 chr2 14881879 14881959 Zm00004b006502c 14874392 14883948 Zm00004b006502c Zm00004b006502,Zm00004b006503 simMerged
exon.150802 chr2 14882055 14882246 Zm00004b006502 14874392 14883948 Zm00004b006502c Zm00004b006502,Zm00004b006503 simMerged
exon.150802 chr2 14882055 14882246 Zm00004b006502c 14874392 14883948 Zm00004b006502c Zm00004b006502,Zm00004b006503 simMerged
exon.150803 chr2 14882745 14883948 Zm00004b006502 14874392 14883948 Zm00004b006502c Zm00004b006502,Zm00004b006503 simMerged
exon.150803 chr2 14882745 14883948 Zm00004b006502c 14874392 14883948 Zm00004b006502c Zm00004b006502,Zm00004b006503 simMerged
exon.150855 chr2 14940667 14940745 Zm00004b006506 14940667 14937084 Zm00004b006506c Zm00004b006506,Zm00004b006507 simMerged
exon.150855 chr2 14940667 14940745 Zm00004b006506c 14940667 14937084 Zm00004b006506c Zm00004b006506,Zm00004b006507 simMerged
exon.150856 chr2 14940171 14940231 Zm00004b006506 14940667 14937084 Zm00004b006506c Zm00004b006506,Zm00004b006507 simMerged
exon.150856 chr2 14940171 14940231 Zm00004b006506c 14940667 14937084 Zm00004b006506c Zm00004b006506,Zm00004b006507 simMerged
exon.150857 chr2 14939915 14940032 Zm00004b006506 14940667 14937084 Zm00004b006506c Zm00004b006506,Zm00004b006507 simMerged
exon.150857 chr2 14939915 14940032 Zm00004b006506c 14940667 14937084 Zm00004b006506c Zm00004b006506,Zm00004b006507 simMerged
exon.150858 chr2 14939472 14939799 Zm00004b006506 14940667 14937084 Zm00004b006506c Zm00004b006506,Zm00004b006507 simMerged
exon.150858 chr2 14939472 14939799 Zm00004b006506c 14940667 14937084 Zm00004b006506c Zm00004b006506,Zm00004b006507 simMerged
exon.150859 chr2 14938292 14938420 Zm00004b006506 14940667 14937084 Zm00004b006506c Zm00004b006506,Zm00004b006507 simMerged
exon.150859 chr2 14938292 14938420 Zm00004b006506c 14940667 14937084 Zm00004b006506c Zm00004b006506,Zm00004b006507 simMerged
exon.150860 chr2 14936196 14937084 Zm00004b006506 14940667 14937084 Zm00004b006506c Zm00004b006506,Zm00004b006507 simMerged
exon.150860 chr2 14936196 14937084 Zm00004b006506c 14940667 14937084 Zm00004b006506c Zm00004b006506,Zm00004b006507 simMerged
exon.150901 chr2 14999295 14999607 Zm00004b006510 14999295 15002859 Zm00004b006510c Zm00004b006510,Zm00004b006511 simMerged
exon.150901 chr2 14999295 14999607 Zm00004b006510c 14999295 15002859 Zm00004b006510c Zm00004b006510,Zm00004b006511 simMerged
exon.150902 chr2 14999721 15000154 Zm00004b006510 14999295 15002859 Zm00004b006510c Zm00004b006510,Zm00004b006511 simMerged
exon.150902 chr2 14999721 15000154 Zm00004b006510c 14999295 15002859 Zm00004b006510c Zm00004b006510,Zm00004b006511 simMerged
exon.150903 chr2 15001174 15001538 Zm00004b006510 14999295 15002859 Zm00004b006510c Zm00004b006510,Zm00004b006511 simMerged
exon.150903 chr2 15001174 15001538 Zm00004b006510c 14999295 15002859 Zm00004b006510c Zm00004b006510,Zm00004b006511 simMerged
exon.150904 chr2 15001829 15002065 Zm00004b006510 14999295 15002859 Zm00004b006510c Zm00004b006510,Zm00004b006511 simMerged
exon.150904 chr2 15001829 15002065 Zm00004b006510c 14999295 15002859 Zm00004b006510c Zm00004b006510,Zm00004b006511 simMerged
exon.150905 chr2 15002188 15002859 Zm00004b006510 14999295 15002859 Zm00004b006510c Zm00004b006510,Zm00004b006511 simMerged
exon.150905 chr2 15002188 15002859 Zm00004b006510c 14999295 15002859 Zm00004b006510c Zm00004b006510,Zm00004b006511 simMerged
exon.151114 chr2 15607525 15608076 Zm00004b006530 15607525 15608076 Zm00004b006530c Zm00004b006530,Zm00004b006531 simMerged
exon.151114 chr2 15607525 15608076 Zm00004b006530c 15607525 15608076 Zm00004b006530c Zm00004b006530,Zm00004b006531 simMerged
exon.151260 chr2 16140419 16140472 Zm00004b006545 16140419 16133269 Zm00004b006545c Zm00004b006545,Zm00004b006546 simMerged
exon.151260 chr2 16140419 16140472 Zm00004b006545c 16140419 16133269 Zm00004b006545c Zm00004b006545,Zm00004b006546 simMerged
exon.151261 chr2 16139907 16139999 Zm00004b006545 16140419 16133269 Zm00004b006545c Zm00004b006545,Zm00004b006546 simMerged
exon.151261 chr2 16139907 16139999 Zm00004b006545c 16140419 16133269 Zm00004b006545c Zm00004b006545,Zm00004b006546 simMerged
exon.151262 chr2 16138605 16138792 Zm00004b006545 16140419 16133269 Zm00004b006545c Zm00004b006545,Zm00004b006546 simMerged
exon.151262 chr2 16138605 16138792 Zm00004b006545c 16140419 16133269 Zm00004b006545c Zm00004b006545,Zm00004b006546 simMerged
exon.151263 chr2 16137776 16137842 Zm00004b006545 16140419 16133269 Zm00004b006545c Zm00004b006545,Zm00004b006546 simMerged
exon.151263 chr2 16137776 16137842 Zm00004b006545c 16140419 16133269 Zm00004b006545c Zm00004b006545,Zm00004b006546 simMerged
exon.151264 chr2 16137233 16137355 Zm00004b006545 16140419 16133269 Zm00004b006545c Zm00004b006545,Zm00004b006546 simMerged
exon.151264 chr2 16137233 16137355 Zm00004b006545c 16140419 16133269 Zm00004b006545c Zm00004b006545,Zm00004b006546 simMerged
exon.151265 chr2 16136971 16137123 Zm00004b006545 16140419 16133269 Zm00004b006545c Zm00004b006545,Zm00004b006546 simMerged
exon.151265 chr2 16136971 16137123 Zm00004b006545c 16140419 16133269 Zm00004b006545c Zm00004b006545,Zm00004b006546 simMerged
exon.151266 chr2 16134833 16135117 Zm00004b006545 16140419 16133269 Zm00004b006545c Zm00004b006545,Zm00004b006546 simMerged
exon.151266 chr2 16134833 16135117 Zm00004b006545c 16140419 16133269 Zm00004b006545c Zm00004b006545,Zm00004b006546 simMerged
exon.151267 chr2 16133957 16134175 Zm00004b006545 16140419 16133269 Zm00004b006545c Zm00004b006545,Zm00004b006546 simMerged
exon.151267 chr2 16133957 16134175 Zm00004b006545c 16140419 16133269 Zm00004b006545c Zm00004b006545,Zm00004b006546 simMerged
exon.151268 chr2 16133392 16133485 Zm00004b006545 16140419 16133269 Zm00004b006545c Zm00004b006545,Zm00004b006546 simMerged
exon.151268 chr2 16133392 16133485 Zm00004b006545c 16140419 16133269 Zm00004b006545c Zm00004b006545,Zm00004b006546 simMerged
exon.151269 chr2 16132683 16133269 Zm00004b006545 16140419 16133269 Zm00004b006545c Zm00004b006545,Zm00004b006546 simMerged
exon.151269 chr2 16132683 16133269 Zm00004b006545c 16140419 16133269 Zm00004b006545c Zm00004b006545,Zm00004b006546 simMerged
exon.151395 chr2 16306630 16306692 Zm00004b006552 16306630 16312282 Zm00004b006552c Zm00004b006552,Zm00004b006553 simMerged
exon.151395 chr2 16306630 16306692 Zm00004b006552c 16306630 16312282 Zm00004b006552c Zm00004b006552,Zm00004b006553 simMerged
exon.151396 chr2 16307183 16307260 Zm00004b006552 16306630 16312282 Zm00004b006552c Zm00004b006552,Zm00004b006553 simMerged
exon.151396 chr2 16307183 16307260 Zm00004b006552c 16306630 16312282 Zm00004b006552c Zm00004b006552,Zm00004b006553 simMerged
exon.151397 chr2 16308412 16308444 Zm00004b006552 16306630 16312282 Zm00004b006552c Zm00004b006552,Zm00004b006553 simMerged
exon.151397 chr2 16308412 16308444 Zm00004b006552c 16306630 16312282 Zm00004b006552c Zm00004b006552,Zm00004b006553 simMerged
exon.151398 chr2 16310674 16310730 Zm00004b006552 16306630 16312282 Zm00004b006552c Zm00004b006552,Zm00004b006553 simMerged
exon.151398 chr2 16310674 16310730 Zm00004b006552c 16306630 16312282 Zm00004b006552c Zm00004b006552,Zm00004b006553 simMerged
exon.151399 chr2 16311035 16311085 Zm00004b006552 16306630 16312282 Zm00004b006552c Zm00004b006552,Zm00004b006553 simMerged
exon.151399 chr2 16311035 16311085 Zm00004b006552c 16306630 16312282 Zm00004b006552c Zm00004b006552,Zm00004b006553 simMerged
exon.151400 chr2 16311163 16311258 Zm00004b006552 16306630 16312282 Zm00004b006552c Zm00004b006552,Zm00004b006553 simMerged
exon.151400 chr2 16311163 16311258 Zm00004b006552c 16306630 16312282 Zm00004b006552c Zm00004b006552,Zm00004b006553 simMerged
exon.151401 chr2 16312268 16312282 Zm00004b006552 16306630 16312282 Zm00004b006552c Zm00004b006552,Zm00004b006553 simMerged
exon.151401 chr2 16312268 16312282 Zm00004b006552c 16306630 16312282 Zm00004b006552c Zm00004b006552,Zm00004b006553 simMerged
exon.151583 chr2 16729041 16729841 Zm00004b006567 16729041 16731167 Zm00004b006567c Zm00004b006567,Zm00004b006568 simMerged
exon.151583 chr2 16729041 16729841 Zm00004b006567c 16729041 16731167 Zm00004b006567c Zm00004b006567,Zm00004b006568 simMerged
exon.151584 chr2 16729964 16730293 Zm00004b006567 16729041 16731167 Zm00004b006567c Zm00004b006567,Zm00004b006568 simMerged
exon.151584 chr2 16729964 16730293 Zm00004b006567c 16729041 16731167 Zm00004b006567c Zm00004b006567,Zm00004b006568 simMerged
exon.151585 chr2 16730424 16730627 Zm00004b006567 16729041 16731167 Zm00004b006567c Zm00004b006567,Zm00004b006568 simMerged
exon.151585 chr2 16730424 16730627 Zm00004b006567c 16729041 16731167 Zm00004b006567c Zm00004b006567,Zm00004b006568 simMerged
exon.151586 chr2 16730714 16731167 Zm00004b006567 16729041 16731167 Zm00004b006567c Zm00004b006567,Zm00004b006568 simMerged
exon.151586 chr2 16730714 16731167 Zm00004b006567c 16729041 16731167 Zm00004b006567c Zm00004b006567,Zm00004b006568 simMerged
exon.151623 chr2 16786454 16786880 Zm00004b006570 16786454 16784276 Zm00004b006570c Zm00004b006570,Zm00004b006571 simMerged
exon.151623 chr2 16786454 16786880 Zm00004b006570c 16786454 16784276 Zm00004b006570c Zm00004b006570,Zm00004b006571 simMerged
exon.151624 chr2 16785676 16786338 Zm00004b006570 16786454 16784276 Zm00004b006570c Zm00004b006570,Zm00004b006571 simMerged
exon.151624 chr2 16785676 16786338 Zm00004b006570c 16786454 16784276 Zm00004b006570c Zm00004b006570,Zm00004b006571 simMerged
exon.151625 chr2 16785104 16785570 Zm00004b006570 16786454 16784276 Zm00004b006570c Zm00004b006570,Zm00004b006571 simMerged
exon.151625 chr2 16785104 16785570 Zm00004b006570c 16786454 16784276 Zm00004b006570c Zm00004b006570,Zm00004b006571 simMerged
exon.151626 chr2 16784435 16785000 Zm00004b006570 16786454 16784276 Zm00004b006570c Zm00004b006570,Zm00004b006571 simMerged
exon.151626 chr2 16784435 16785000 Zm00004b006570c 16786454 16784276 Zm00004b006570c Zm00004b006570,Zm00004b006571 simMerged
exon.151627 chr2 16783882 16784276 Zm00004b006570 16786454 16784276 Zm00004b006570c Zm00004b006570,Zm00004b006571 simMerged
exon.151627 chr2 16783882 16784276 Zm00004b006570c 16786454 16784276 Zm00004b006570c Zm00004b006570,Zm00004b006571 simMerged
exon.151940 chr2 16922040 16922238 Zm00004b006573 16922040 16920092 Zm00004b006573c Zm00004b006573,Zm00004b006574 simMerged
exon.151940 chr2 16922040 16922238 Zm00004b006573c 16922040 16920092 Zm00004b006573c Zm00004b006573,Zm00004b006574 simMerged
exon.151941 chr2 16919432 16920092 Zm00004b006573 16922040 16920092 Zm00004b006573c Zm00004b006573,Zm00004b006574 simMerged
exon.151941 chr2 16919432 16920092 Zm00004b006573c 16922040 16920092 Zm00004b006573c Zm00004b006573,Zm00004b006574 simMerged
exon.152008 chr2 17070279 17070755 Zm00004b006576 17070279 17070755 Zm00004b006576c Zm00004b006576,Zm00004b006577 simMerged
exon.152008 chr2 17070279 17070755 Zm00004b006576c 17070279 17070755 Zm00004b006576c Zm00004b006576,Zm00004b006577 simMerged
exon.152018 chr2 17170507 17172213 Zm00004b006578 17170507 17172213 Zm00004b006578c Zm00004b006578,Zm00004b006579 simMerged
exon.152018 chr2 17170507 17172213 Zm00004b006578c 17170507 17172213 Zm00004b006578c Zm00004b006578,Zm00004b006579 simMerged
exon.152053 chr2 17286794 17287281 Zm00004b006582 17286794 17291054 Zm00004b006582c Zm00004b006582,Zm00004b006583 simMerged
exon.152053 chr2 17286794 17287281 Zm00004b006582c 17286794 17291054 Zm00004b006582c Zm00004b006582,Zm00004b006583 simMerged
exon.152054 chr2 17289616 17290008 Zm00004b006582 17286794 17291054 Zm00004b006582c Zm00004b006582,Zm00004b006583 simMerged
exon.152054 chr2 17289616 17290008 Zm00004b006582c 17286794 17291054 Zm00004b006582c Zm00004b006582,Zm00004b006583 simMerged
exon.152055 chr2 17290103 17290180 Zm00004b006582 17286794 17291054 Zm00004b006582c Zm00004b006582,Zm00004b006583 simMerged
exon.152055 chr2 17290103 17290180 Zm00004b006582c 17286794 17291054 Zm00004b006582c Zm00004b006582,Zm00004b006583 simMerged
exon.152056 chr2 17290426 17291054 Zm00004b006582 17286794 17291054 Zm00004b006582c Zm00004b006582,Zm00004b006583 simMerged
exon.152056 chr2 17290426 17291054 Zm00004b006582c 17286794 17291054 Zm00004b006582c Zm00004b006582,Zm00004b006583 simMerged
exon.152203 chr2 17752536 17752562 Zm00004b006592 17752536 17753561 Zm00004b006592c Zm00004b006592,Zm00004b006593 simMerged
exon.152203 chr2 17752536 17752562 Zm00004b006592c 17752536 17753561 Zm00004b006592c Zm00004b006592,Zm00004b006593 simMerged
exon.152204 chr2 17752619 17752687 Zm00004b006592 17752536 17753561 Zm00004b006592c Zm00004b006592,Zm00004b006593 simMerged
exon.152204 chr2 17752619 17752687 Zm00004b006592c 17752536 17753561 Zm00004b006592c Zm00004b006592,Zm00004b006593 simMerged
exon.152205 chr2 17752892 17752997 Zm00004b006592 17752536 17753561 Zm00004b006592c Zm00004b006592,Zm00004b006593 simMerged
exon.152205 chr2 17752892 17752997 Zm00004b006592c 17752536 17753561 Zm00004b006592c Zm00004b006592,Zm00004b006593 simMerged
exon.152206 chr2 17753118 17753197 Zm00004b006592 17752536 17753561 Zm00004b006592c Zm00004b006592,Zm00004b006593 simMerged
exon.152206 chr2 17753118 17753197 Zm00004b006592c 17752536 17753561 Zm00004b006592c Zm00004b006592,Zm00004b006593 simMerged
exon.152207 chr2 17753228 17753561 Zm00004b006592 17752536 17753561 Zm00004b006592c Zm00004b006592,Zm00004b006593 simMerged
exon.152207 chr2 17753228 17753561 Zm00004b006592c 17752536 17753561 Zm00004b006592c Zm00004b006592,Zm00004b006593 simMerged
exon.152997 chr2 17855347 17856874 Zm00004b006597 17855347 17854264 Zm00004b006597c Zm00004b006597,Zm00004b006598 simMerged
exon.152997 chr2 17855347 17856874 Zm00004b006597c 17855347 17854264 Zm00004b006597c Zm00004b006597,Zm00004b006598 simMerged
exon.152998 chr2 17855150 17855240 Zm00004b006597 17855347 17854264 Zm00004b006597c Zm00004b006597,Zm00004b006598 simMerged
exon.152998 chr2 17855150 17855240 Zm00004b006597c 17855347 17854264 Zm00004b006597c Zm00004b006597,Zm00004b006598 simMerged
exon.152999 chr2 17854897 17855054 Zm00004b006597 17855347 17854264 Zm00004b006597c Zm00004b006597,Zm00004b006598 simMerged
exon.152999 chr2 17854897 17855054 Zm00004b006597c 17855347 17854264 Zm00004b006597c Zm00004b006597,Zm00004b006598 simMerged
exon.153000 chr2 17854751 17854802 Zm00004b006597 17855347 17854264 Zm00004b006597c Zm00004b006597,Zm00004b006598 simMerged
exon.153000 chr2 17854751 17854802 Zm00004b006597c 17855347 17854264 Zm00004b006597c Zm00004b006597,Zm00004b006598 simMerged
exon.153001 chr2 17854553 17854632 Zm00004b006597 17855347 17854264 Zm00004b006597c Zm00004b006597,Zm00004b006598 simMerged
exon.153001 chr2 17854553 17854632 Zm00004b006597c 17855347 17854264 Zm00004b006597c Zm00004b006597,Zm00004b006598 simMerged
exon.153002 chr2 17854358 17854451 Zm00004b006597 17855347 17854264 Zm00004b006597c Zm00004b006597,Zm00004b006598 simMerged
exon.153002 chr2 17854358 17854451 Zm00004b006597c 17855347 17854264 Zm00004b006597c Zm00004b006597,Zm00004b006598 simMerged
exon.153003 chr2 17853240 17854264 Zm00004b006597 17855347 17854264 Zm00004b006597c Zm00004b006597,Zm00004b006598 simMerged
exon.153003 chr2 17853240 17854264 Zm00004b006597c 17855347 17854264 Zm00004b006597c Zm00004b006597,Zm00004b006598 simMerged
exon.153284 chr2 18121796 18124378 Zm00004b006602 18121796 18130775 Zm00004b006602c Zm00004b006602,Zm00004b006603 simMerged
exon.153284 chr2 18121796 18124378 Zm00004b006602c 18121796 18130775 Zm00004b006602c Zm00004b006602,Zm00004b006603 simMerged
exon.153285 chr2 18124455 18124675 Zm00004b006602 18121796 18130775 Zm00004b006602c Zm00004b006602,Zm00004b006603 simMerged
exon.153285 chr2 18124455 18124675 Zm00004b006602c 18121796 18130775 Zm00004b006602c Zm00004b006602,Zm00004b006603 simMerged
exon.153286 chr2 18124754 18124903 Zm00004b006602 18121796 18130775 Zm00004b006602c Zm00004b006602,Zm00004b006603 simMerged
exon.153286 chr2 18124754 18124903 Zm00004b006602c 18121796 18130775 Zm00004b006602c Zm00004b006602,Zm00004b006603 simMerged
exon.153287 chr2 18124989 18125122 Zm00004b006602 18121796 18130775 Zm00004b006602c Zm00004b006602,Zm00004b006603 simMerged
exon.153287 chr2 18124989 18125122 Zm00004b006602c 18121796 18130775 Zm00004b006602c Zm00004b006602,Zm00004b006603 simMerged
exon.153288 chr2 18125284 18125393 Zm00004b006602 18121796 18130775 Zm00004b006602c Zm00004b006602,Zm00004b006603 simMerged
exon.153288 chr2 18125284 18125393 Zm00004b006602c 18121796 18130775 Zm00004b006602c Zm00004b006602,Zm00004b006603 simMerged
exon.153289 chr2 18125481 18125587 Zm00004b006602 18121796 18130775 Zm00004b006602c Zm00004b006602,Zm00004b006603 simMerged
exon.153289 chr2 18125481 18125587 Zm00004b006602c 18121796 18130775 Zm00004b006602c Zm00004b006602,Zm00004b006603 simMerged
exon.153290 chr2 18125669 18125807 Zm00004b006602 18121796 18130775 Zm00004b006602c Zm00004b006602,Zm00004b006603 simMerged
exon.153290 chr2 18125669 18125807 Zm00004b006602c 18121796 18130775 Zm00004b006602c Zm00004b006602,Zm00004b006603 simMerged
exon.153291 chr2 18125954 18126070 Zm00004b006602 18121796 18130775 Zm00004b006602c Zm00004b006602,Zm00004b006603 simMerged
exon.153291 chr2 18125954 18126070 Zm00004b006602c 18121796 18130775 Zm00004b006602c Zm00004b006602,Zm00004b006603 simMerged
exon.153292 chr2 18127034 18127141 Zm00004b006602 18121796 18130775 Zm00004b006602c Zm00004b006602,Zm00004b006603 simMerged
exon.153292 chr2 18127034 18127141 Zm00004b006602c 18121796 18130775 Zm00004b006602c Zm00004b006602,Zm00004b006603 simMerged
exon.153293 chr2 18127249 18127320 Zm00004b006602 18121796 18130775 Zm00004b006602c Zm00004b006602,Zm00004b006603 simMerged
exon.153293 chr2 18127249 18127320 Zm00004b006602c 18121796 18130775 Zm00004b006602c Zm00004b006602,Zm00004b006603 simMerged
exon.153294 chr2 18128106 18128228 Zm00004b006602 18121796 18130775 Zm00004b006602c Zm00004b006602,Zm00004b006603 simMerged
exon.153294 chr2 18128106 18128228 Zm00004b006602c 18121796 18130775 Zm00004b006602c Zm00004b006602,Zm00004b006603 simMerged
exon.153295 chr2 18128315 18128680 Zm00004b006602 18121796 18130775 Zm00004b006602c Zm00004b006602,Zm00004b006603 simMerged
exon.153295 chr2 18128315 18128680 Zm00004b006602c 18121796 18130775 Zm00004b006602c Zm00004b006602,Zm00004b006603 simMerged
exon.153296 chr2 18128758 18128895 Zm00004b006602 18121796 18130775 Zm00004b006602c Zm00004b006602,Zm00004b006603 simMerged
exon.153296 chr2 18128758 18128895 Zm00004b006602c 18121796 18130775 Zm00004b006602c Zm00004b006602,Zm00004b006603 simMerged
exon.153297 chr2 18128996 18129138 Zm00004b006602 18121796 18130775 Zm00004b006602c Zm00004b006602,Zm00004b006603 simMerged
exon.153297 chr2 18128996 18129138 Zm00004b006602c 18121796 18130775 Zm00004b006602c Zm00004b006602,Zm00004b006603 simMerged
exon.153298 chr2 18129224 18129286 Zm00004b006602 18121796 18130775 Zm00004b006602c Zm00004b006602,Zm00004b006603 simMerged
exon.153298 chr2 18129224 18129286 Zm00004b006602c 18121796 18130775 Zm00004b006602c Zm00004b006602,Zm00004b006603 simMerged
exon.153299 chr2 18129355 18129418 Zm00004b006602 18121796 18130775 Zm00004b006602c Zm00004b006602,Zm00004b006603 simMerged
exon.153299 chr2 18129355 18129418 Zm00004b006602c 18121796 18130775 Zm00004b006602c Zm00004b006602,Zm00004b006603 simMerged
exon.153300 chr2 18129501 18129636 Zm00004b006602 18121796 18130775 Zm00004b006602c Zm00004b006602,Zm00004b006603 simMerged
exon.153300 chr2 18129501 18129636 Zm00004b006602c 18121796 18130775 Zm00004b006602c Zm00004b006602,Zm00004b006603 simMerged
exon.153301 chr2 18129721 18129794 Zm00004b006602 18121796 18130775 Zm00004b006602c Zm00004b006602,Zm00004b006603 simMerged
exon.153301 chr2 18129721 18129794 Zm00004b006602c 18121796 18130775 Zm00004b006602c Zm00004b006602,Zm00004b006603 simMerged
exon.153302 chr2 18129877 18129971 Zm00004b006602 18121796 18130775 Zm00004b006602c Zm00004b006602,Zm00004b006603 simMerged
exon.153302 chr2 18129877 18129971 Zm00004b006602c 18121796 18130775 Zm00004b006602c Zm00004b006602,Zm00004b006603 simMerged
exon.153303 chr2 18130056 18130087 Zm00004b006602 18121796 18130775 Zm00004b006602c Zm00004b006602,Zm00004b006603 simMerged
exon.153303 chr2 18130056 18130087 Zm00004b006602c 18121796 18130775 Zm00004b006602c Zm00004b006602,Zm00004b006603 simMerged
exon.153304 chr2 18130194 18130775 Zm00004b006602 18121796 18130775 Zm00004b006602c Zm00004b006602,Zm00004b006603 simMerged
exon.153304 chr2 18130194 18130775 Zm00004b006602c 18121796 18130775 Zm00004b006602c Zm00004b006602,Zm00004b006603 simMerged
exon.153330 chr2 18234556 18235287 Zm00004b006604 18234556 18236345 Zm00004b006604c Zm00004b006604,Zm00004b006605 simMerged
exon.153330 chr2 18234556 18235287 Zm00004b006604c 18234556 18236345 Zm00004b006604c Zm00004b006604,Zm00004b006605 simMerged
exon.153331 chr2 18235395 18235535 Zm00004b006604 18234556 18236345 Zm00004b006604c Zm00004b006604,Zm00004b006605 simMerged
exon.153331 chr2 18235395 18235535 Zm00004b006604c 18234556 18236345 Zm00004b006604c Zm00004b006604,Zm00004b006605 simMerged
exon.153332 chr2 18236088 18236345 Zm00004b006604 18234556 18236345 Zm00004b006604c Zm00004b006604,Zm00004b006605 simMerged
exon.153332 chr2 18236088 18236345 Zm00004b006604c 18234556 18236345 Zm00004b006604c Zm00004b006604,Zm00004b006605 simMerged
exon.153443 chr2 18411263 18412686 Zm00004b006606 18411263 18404973 Zm00004b006606c Zm00004b006606,Zm00004b006607 simMerged
exon.153443 chr2 18411263 18412686 Zm00004b006606c 18411263 18404973 Zm00004b006606c Zm00004b006606,Zm00004b006607 simMerged
exon.153444 chr2 18411032 18411149 Zm00004b006606 18411263 18404973 Zm00004b006606c Zm00004b006606,Zm00004b006607 simMerged
exon.153444 chr2 18411032 18411149 Zm00004b006606c 18411263 18404973 Zm00004b006606c Zm00004b006606,Zm00004b006607 simMerged
exon.153445 chr2 18410318 18410358 Zm00004b006606 18411263 18404973 Zm00004b006606c Zm00004b006606,Zm00004b006607 simMerged
exon.153445 chr2 18410318 18410358 Zm00004b006606c 18411263 18404973 Zm00004b006606c Zm00004b006606,Zm00004b006607 simMerged
exon.153446 chr2 18409548 18409798 Zm00004b006606 18411263 18404973 Zm00004b006606c Zm00004b006606,Zm00004b006607 simMerged
exon.153446 chr2 18409548 18409798 Zm00004b006606c 18411263 18404973 Zm00004b006606c Zm00004b006606,Zm00004b006607 simMerged
exon.153447 chr2 18409272 18409452 Zm00004b006606 18411263 18404973 Zm00004b006606c Zm00004b006606,Zm00004b006607 simMerged
exon.153447 chr2 18409272 18409452 Zm00004b006606c 18411263 18404973 Zm00004b006606c Zm00004b006606,Zm00004b006607 simMerged
exon.153448 chr2 18407623 18407808 Zm00004b006606 18411263 18404973 Zm00004b006606c Zm00004b006606,Zm00004b006607 simMerged
exon.153448 chr2 18407623 18407808 Zm00004b006606c 18411263 18404973 Zm00004b006606c Zm00004b006606,Zm00004b006607 simMerged
exon.153449 chr2 18407375 18407548 Zm00004b006606 18411263 18404973 Zm00004b006606c Zm00004b006606,Zm00004b006607 simMerged
exon.153449 chr2 18407375 18407548 Zm00004b006606c 18411263 18404973 Zm00004b006606c Zm00004b006606,Zm00004b006607 simMerged
exon.153450 chr2 18407140 18407298 Zm00004b006606 18411263 18404973 Zm00004b006606c Zm00004b006606,Zm00004b006607 simMerged
exon.153450 chr2 18407140 18407298 Zm00004b006606c 18411263 18404973 Zm00004b006606c Zm00004b006606,Zm00004b006607 simMerged
exon.153451 chr2 18406579 18406656 Zm00004b006606 18411263 18404973 Zm00004b006606c Zm00004b006606,Zm00004b006607 simMerged
exon.153451 chr2 18406579 18406656 Zm00004b006606c 18411263 18404973 Zm00004b006606c Zm00004b006606,Zm00004b006607 simMerged
exon.153452 chr2 18406261 18406415 Zm00004b006606 18411263 18404973 Zm00004b006606c Zm00004b006606,Zm00004b006607 simMerged
exon.153452 chr2 18406261 18406415 Zm00004b006606c 18411263 18404973 Zm00004b006606c Zm00004b006606,Zm00004b006607 simMerged
exon.153453 chr2 18405974 18406192 Zm00004b006606 18411263 18404973 Zm00004b006606c Zm00004b006606,Zm00004b006607 simMerged
exon.153453 chr2 18405974 18406192 Zm00004b006606c 18411263 18404973 Zm00004b006606c Zm00004b006606,Zm00004b006607 simMerged
exon.153454 chr2 18403646 18404973 Zm00004b006606 18411263 18404973 Zm00004b006606c Zm00004b006606,Zm00004b006607 simMerged
exon.153454 chr2 18403646 18404973 Zm00004b006606c 18411263 18404973 Zm00004b006606c Zm00004b006606,Zm00004b006607 simMerged
exon.153555 chr2 18591656 18592126 Zm00004b006609 18591656 18592126 Zm00004b006609c Zm00004b006609,Zm00004b006610 simMerged
exon.153555 chr2 18591656 18592126 Zm00004b006609c 18591656 18592126 Zm00004b006609c Zm00004b006609,Zm00004b006610 simMerged
exon.153803 chr2 18789557 18789734 Zm00004b006617 18789557 18797493 Zm00004b006617c Zm00004b006617,Zm00004b006618 simMerged
exon.153803 chr2 18789557 18789734 Zm00004b006617c 18789557 18797493 Zm00004b006617c Zm00004b006617,Zm00004b006618 simMerged
exon.153804 chr2 18789818 18790276 Zm00004b006617 18789557 18797493 Zm00004b006617c Zm00004b006617,Zm00004b006618 simMerged
exon.153804 chr2 18789818 18790276 Zm00004b006617c 18789557 18797493 Zm00004b006617c Zm00004b006617,Zm00004b006618 simMerged
exon.153805 chr2 18792050 18792140 Zm00004b006617 18789557 18797493 Zm00004b006617c Zm00004b006617,Zm00004b006618 simMerged
exon.153805 chr2 18792050 18792140 Zm00004b006617c 18789557 18797493 Zm00004b006617c Zm00004b006617,Zm00004b006618 simMerged
exon.153806 chr2 18792284 18792360 Zm00004b006617 18789557 18797493 Zm00004b006617c Zm00004b006617,Zm00004b006618 simMerged
exon.153806 chr2 18792284 18792360 Zm00004b006617c 18789557 18797493 Zm00004b006617c Zm00004b006617,Zm00004b006618 simMerged
exon.153807 chr2 18793166 18793254 Zm00004b006617 18789557 18797493 Zm00004b006617c Zm00004b006617,Zm00004b006618 simMerged
exon.153807 chr2 18793166 18793254 Zm00004b006617c 18789557 18797493 Zm00004b006617c Zm00004b006617,Zm00004b006618 simMerged
exon.153808 chr2 18793343 18793526 Zm00004b006617 18789557 18797493 Zm00004b006617c Zm00004b006617,Zm00004b006618 simMerged
exon.153808 chr2 18793343 18793526 Zm00004b006617c 18789557 18797493 Zm00004b006617c Zm00004b006617,Zm00004b006618 simMerged
exon.153809 chr2 18793634 18793815 Zm00004b006617 18789557 18797493 Zm00004b006617c Zm00004b006617,Zm00004b006618 simMerged
exon.153809 chr2 18793634 18793815 Zm00004b006617c 18789557 18797493 Zm00004b006617c Zm00004b006617,Zm00004b006618 simMerged
exon.153810 chr2 18793903 18794005 Zm00004b006617 18789557 18797493 Zm00004b006617c Zm00004b006617,Zm00004b006618 simMerged
exon.153810 chr2 18793903 18794005 Zm00004b006617c 18789557 18797493 Zm00004b006617c Zm00004b006617,Zm00004b006618 simMerged
exon.153811 chr2 18794104 18794432 Zm00004b006617 18789557 18797493 Zm00004b006617c Zm00004b006617,Zm00004b006618 simMerged
exon.153811 chr2 18794104 18794432 Zm00004b006617c 18789557 18797493 Zm00004b006617c Zm00004b006617,Zm00004b006618 simMerged
exon.153812 chr2 18794566 18796089 Zm00004b006617 18789557 18797493 Zm00004b006617c Zm00004b006617,Zm00004b006618 simMerged
exon.153812 chr2 18794566 18796089 Zm00004b006617c 18789557 18797493 Zm00004b006617c Zm00004b006617,Zm00004b006618 simMerged
exon.153813 chr2 18797019 18797493 Zm00004b006617 18789557 18797493 Zm00004b006617c Zm00004b006617,Zm00004b006618 simMerged
exon.153813 chr2 18797019 18797493 Zm00004b006617c 18789557 18797493 Zm00004b006617c Zm00004b006617,Zm00004b006618 simMerged
exon.154065 chr2 19154735 19155348 Zm00004b006629 19154735 19166073 Zm00004b006629c Zm00004b006629,Zm00004b006630 simMerged
exon.154065 chr2 19154735 19155348 Zm00004b006629c 19154735 19166073 Zm00004b006629c Zm00004b006629,Zm00004b006630 simMerged
exon.154066 chr2 19161021 19161302 Zm00004b006629 19154735 19166073 Zm00004b006629c Zm00004b006629,Zm00004b006630 simMerged
exon.154066 chr2 19161021 19161302 Zm00004b006629c 19154735 19166073 Zm00004b006629c Zm00004b006629,Zm00004b006630 simMerged
exon.154067 chr2 19162582 19162815 Zm00004b006629 19154735 19166073 Zm00004b006629c Zm00004b006629,Zm00004b006630 simMerged
exon.154067 chr2 19162582 19162815 Zm00004b006629c 19154735 19166073 Zm00004b006629c Zm00004b006629,Zm00004b006630 simMerged
exon.154068 chr2 19164721 19166073 Zm00004b006629 19154735 19166073 Zm00004b006629c Zm00004b006629,Zm00004b006630 simMerged
exon.154068 chr2 19164721 19166073 Zm00004b006629c 19154735 19166073 Zm00004b006629c Zm00004b006629,Zm00004b006630 simMerged
exon.154080 chr2 19172365 19172951 Zm00004b006631 19172365 19171756 Zm00004b006631c Zm00004b006631,Zm00004b006632 simMerged
exon.154080 chr2 19172365 19172951 Zm00004b006631c 19172365 19171756 Zm00004b006631c Zm00004b006631,Zm00004b006632 simMerged
exon.154081 chr2 19172073 19172098 Zm00004b006631 19172365 19171756 Zm00004b006631c Zm00004b006631,Zm00004b006632 simMerged
exon.154081 chr2 19172073 19172098 Zm00004b006631c 19172365 19171756 Zm00004b006631c Zm00004b006631,Zm00004b006632 simMerged
exon.154082 chr2 19171298 19171756 Zm00004b006631 19172365 19171756 Zm00004b006631c Zm00004b006631,Zm00004b006632 simMerged
exon.154082 chr2 19171298 19171756 Zm00004b006631c 19172365 19171756 Zm00004b006631c Zm00004b006631,Zm00004b006632 simMerged
exon.154090 chr2 19264573 19265043 Zm00004b006634 19264573 19265043 Zm00004b006634c Zm00004b006634,Zm00004b006635 simMerged
exon.154090 chr2 19264573 19265043 Zm00004b006634c 19264573 19265043 Zm00004b006634c Zm00004b006634,Zm00004b006635 simMerged
exon.154453 chr2 19459313 19461598 Zm00004b006642 19459313 19461598 Zm00004b006642c Zm00004b006642,Zm00004b006643 simMerged
exon.154453 chr2 19459313 19461598 Zm00004b006642c 19459313 19461598 Zm00004b006642c Zm00004b006642,Zm00004b006643 simMerged
exon.154518 chr2 19729133 19729645 Zm00004b006650 19729133 19724864 Zm00004b006650c Zm00004b006650,Zm00004b006651 simMerged
exon.154518 chr2 19729133 19729645 Zm00004b006650c 19729133 19724864 Zm00004b006650c Zm00004b006650,Zm00004b006651 simMerged
exon.154519 chr2 19728737 19728815 Zm00004b006650 19729133 19724864 Zm00004b006650c Zm00004b006650,Zm00004b006651 simMerged
exon.154519 chr2 19728737 19728815 Zm00004b006650c 19729133 19724864 Zm00004b006650c Zm00004b006650,Zm00004b006651 simMerged
exon.154520 chr2 19728207 19728448 Zm00004b006650 19729133 19724864 Zm00004b006650c Zm00004b006650,Zm00004b006651 simMerged
exon.154520 chr2 19728207 19728448 Zm00004b006650c 19729133 19724864 Zm00004b006650c Zm00004b006650,Zm00004b006651 simMerged
exon.154521 chr2 19727731 19727851 Zm00004b006650 19729133 19724864 Zm00004b006650c Zm00004b006650,Zm00004b006651 simMerged
exon.154521 chr2 19727731 19727851 Zm00004b006650c 19729133 19724864 Zm00004b006650c Zm00004b006650,Zm00004b006651 simMerged
exon.154522 chr2 19727583 19727657 Zm00004b006650 19729133 19724864 Zm00004b006650c Zm00004b006650,Zm00004b006651 simMerged
exon.154522 chr2 19727583 19727657 Zm00004b006650c 19729133 19724864 Zm00004b006650c Zm00004b006650,Zm00004b006651 simMerged
exon.154523 chr2 19727363 19727489 Zm00004b006650 19729133 19724864 Zm00004b006650c Zm00004b006650,Zm00004b006651 simMerged
exon.154523 chr2 19727363 19727489 Zm00004b006650c 19729133 19724864 Zm00004b006650c Zm00004b006650,Zm00004b006651 simMerged
exon.154524 chr2 19726431 19727275 Zm00004b006650 19729133 19724864 Zm00004b006650c Zm00004b006650,Zm00004b006651 simMerged
exon.154524 chr2 19726431 19727275 Zm00004b006650c 19729133 19724864 Zm00004b006650c Zm00004b006650,Zm00004b006651 simMerged
exon.154525 chr2 19726153 19726280 Zm00004b006650 19729133 19724864 Zm00004b006650c Zm00004b006650,Zm00004b006651 simMerged
exon.154525 chr2 19726153 19726280 Zm00004b006650c 19729133 19724864 Zm00004b006650c Zm00004b006650,Zm00004b006651 simMerged
exon.154526 chr2 19725863 19725952 Zm00004b006650 19729133 19724864 Zm00004b006650c Zm00004b006650,Zm00004b006651 simMerged
exon.154526 chr2 19725863 19725952 Zm00004b006650c 19729133 19724864 Zm00004b006650c Zm00004b006650,Zm00004b006651 simMerged
exon.154527 chr2 19724899 19725604 Zm00004b006650 19729133 19724864 Zm00004b006650c Zm00004b006650,Zm00004b006651 simMerged
exon.154527 chr2 19724899 19725604 Zm00004b006650c 19729133 19724864 Zm00004b006650c Zm00004b006650,Zm00004b006651 simMerged
exon.154528 chr2 19724810 19724864 Zm00004b006650 19729133 19724864 Zm00004b006650c Zm00004b006650,Zm00004b006651 simMerged
exon.154528 chr2 19724810 19724864 Zm00004b006650c 19729133 19724864 Zm00004b006650c Zm00004b006650,Zm00004b006651 simMerged
exon.154815 chr2 20420506 20420691 Zm00004b006663 20420506 20421110 Zm00004b006663c Zm00004b006663,Zm00004b006664 simMerged
exon.154815 chr2 20420506 20420691 Zm00004b006663c 20420506 20421110 Zm00004b006663c Zm00004b006663,Zm00004b006664 simMerged
exon.154816 chr2 20420841 20421110 Zm00004b006663 20420506 20421110 Zm00004b006663c Zm00004b006663,Zm00004b006664 simMerged
exon.154816 chr2 20420841 20421110 Zm00004b006663c 20420506 20421110 Zm00004b006663c Zm00004b006663,Zm00004b006664 simMerged
exon.154876 chr2 20557507 20557956 Zm00004b006669 20557507 20557956 Zm00004b006669c Zm00004b006669,Zm00004b006670 simMerged
exon.154876 chr2 20557507 20557956 Zm00004b006669c 20557507 20557956 Zm00004b006669c Zm00004b006669,Zm00004b006670 simMerged
exon.154920 chr2 20617587 20618594 Zm00004b006673 20617587 20618594 Zm00004b006673c Zm00004b006673,Zm00004b006674 simMerged
exon.154920 chr2 20617587 20618594 Zm00004b006673c 20617587 20618594 Zm00004b006673c Zm00004b006673,Zm00004b006674 simMerged
exon.155006 chr2 21086193 21086379 Zm00004b006680 21086193 21085736 Zm00004b006680c Zm00004b006680,Zm00004b006681 simMerged
exon.155006 chr2 21086193 21086379 Zm00004b006680c 21086193 21085736 Zm00004b006680c Zm00004b006680,Zm00004b006681 simMerged
exon.155007 chr2 21085839 21086089 Zm00004b006680 21086193 21085736 Zm00004b006680c Zm00004b006680,Zm00004b006681 simMerged
exon.155007 chr2 21085839 21086089 Zm00004b006680c 21086193 21085736 Zm00004b006680c Zm00004b006680,Zm00004b006681 simMerged
exon.155008 chr2 21085138 21085736 Zm00004b006680 21086193 21085736 Zm00004b006680c Zm00004b006680,Zm00004b006681 simMerged
exon.155008 chr2 21085138 21085736 Zm00004b006680c 21086193 21085736 Zm00004b006680c Zm00004b006680,Zm00004b006681 simMerged
exon.155038 chr2 21099392 21099572 Zm00004b006682 21099392 21101234 Zm00004b006682c Zm00004b006682,Zm00004b006683 simMerged
exon.155038 chr2 21099392 21099572 Zm00004b006682c 21099392 21101234 Zm00004b006682c Zm00004b006682,Zm00004b006683 simMerged
exon.155039 chr2 21099708 21099866 Zm00004b006682 21099392 21101234 Zm00004b006682c Zm00004b006682,Zm00004b006683 simMerged
exon.155039 chr2 21099708 21099866 Zm00004b006682c 21099392 21101234 Zm00004b006682c Zm00004b006682,Zm00004b006683 simMerged
exon.155040 chr2 21099953 21100128 Zm00004b006682 21099392 21101234 Zm00004b006682c Zm00004b006682,Zm00004b006683 simMerged
exon.155040 chr2 21099953 21100128 Zm00004b006682c 21099392 21101234 Zm00004b006682c Zm00004b006682,Zm00004b006683 simMerged
exon.155041 chr2 21100207 21100484 Zm00004b006682 21099392 21101234 Zm00004b006682c Zm00004b006682,Zm00004b006683 simMerged
exon.155041 chr2 21100207 21100484 Zm00004b006682c 21099392 21101234 Zm00004b006682c Zm00004b006682,Zm00004b006683 simMerged
exon.155042 chr2 21100599 21100734 Zm00004b006682 21099392 21101234 Zm00004b006682c Zm00004b006682,Zm00004b006683 simMerged
exon.155042 chr2 21100599 21100734 Zm00004b006682c 21099392 21101234 Zm00004b006682c Zm00004b006682,Zm00004b006683 simMerged
exon.155043 chr2 21100834 21100945 Zm00004b006682 21099392 21101234 Zm00004b006682c Zm00004b006682,Zm00004b006683 simMerged
exon.155043 chr2 21100834 21100945 Zm00004b006682c 21099392 21101234 Zm00004b006682c Zm00004b006682,Zm00004b006683 simMerged
exon.155044 chr2 21101023 21101234 Zm00004b006682 21099392 21101234 Zm00004b006682c Zm00004b006682,Zm00004b006683 simMerged
exon.155044 chr2 21101023 21101234 Zm00004b006682c 21099392 21101234 Zm00004b006682c Zm00004b006682,Zm00004b006683 simMerged
exon.155089 chr2 21177610 21178272 Zm00004b006685 21177610 21178272 Zm00004b006685c Zm00004b006685,Zm00004b006686 simMerged
exon.155089 chr2 21177610 21178272 Zm00004b006685c 21177610 21178272 Zm00004b006685c Zm00004b006685,Zm00004b006686 simMerged
exon.155107 chr2 21198346 21199116 Zm00004b006688 21198346 21199116 Zm00004b006688c Zm00004b006688,Zm00004b006689 simMerged
exon.155107 chr2 21198346 21199116 Zm00004b006688c 21198346 21199116 Zm00004b006688c Zm00004b006688,Zm00004b006689 simMerged
exon.155116 chr2 21214035 21214080 Zm00004b006690 21214035 21212687 Zm00004b006690c Zm00004b006690,Zm00004b006691 simMerged
exon.155116 chr2 21214035 21214080 Zm00004b006690c 21214035 21212687 Zm00004b006690c Zm00004b006690,Zm00004b006691 simMerged
exon.155117 chr2 21213899 21213931 Zm00004b006690 21214035 21212687 Zm00004b006690c Zm00004b006690,Zm00004b006691 simMerged
exon.155117 chr2 21213899 21213931 Zm00004b006690c 21214035 21212687 Zm00004b006690c Zm00004b006690,Zm00004b006691 simMerged
exon.155118 chr2 21213660 21213793 Zm00004b006690 21214035 21212687 Zm00004b006690c Zm00004b006690,Zm00004b006691 simMerged
exon.155118 chr2 21213660 21213793 Zm00004b006690c 21214035 21212687 Zm00004b006690c Zm00004b006690,Zm00004b006691 simMerged
exon.155119 chr2 21213342 21213381 Zm00004b006690 21214035 21212687 Zm00004b006690c Zm00004b006690,Zm00004b006691 simMerged
exon.155119 chr2 21213342 21213381 Zm00004b006690c 21214035 21212687 Zm00004b006690c Zm00004b006690,Zm00004b006691 simMerged
exon.155120 chr2 21212892 21213067 Zm00004b006690 21214035 21212687 Zm00004b006690c Zm00004b006690,Zm00004b006691 simMerged
exon.155120 chr2 21212892 21213067 Zm00004b006690c 21214035 21212687 Zm00004b006690c Zm00004b006690,Zm00004b006691 simMerged
exon.155121 chr2 21212637 21212687 Zm00004b006690 21214035 21212687 Zm00004b006690c Zm00004b006690,Zm00004b006691 simMerged
exon.155121 chr2 21212637 21212687 Zm00004b006690c 21214035 21212687 Zm00004b006690c Zm00004b006690,Zm00004b006691 simMerged
exon.155224 chr2 21360112 21360379 Zm00004b006697 21360112 21357969 Zm00004b006697c Zm00004b006697,Zm00004b006698 simMerged
exon.155224 chr2 21360112 21360379 Zm00004b006697c 21360112 21357969 Zm00004b006697c Zm00004b006697,Zm00004b006698 simMerged
exon.155225 chr2 21359925 21360017 Zm00004b006697 21360112 21357969 Zm00004b006697c Zm00004b006697,Zm00004b006698 simMerged
exon.155225 chr2 21359925 21360017 Zm00004b006697c 21360112 21357969 Zm00004b006697c Zm00004b006697,Zm00004b006698 simMerged
exon.155226 chr2 21359779 21359834 Zm00004b006697 21360112 21357969 Zm00004b006697c Zm00004b006697,Zm00004b006698 simMerged
exon.155226 chr2 21359779 21359834 Zm00004b006697c 21360112 21357969 Zm00004b006697c Zm00004b006697,Zm00004b006698 simMerged
exon.155227 chr2 21359469 21359533 Zm00004b006697 21360112 21357969 Zm00004b006697c Zm00004b006697,Zm00004b006698 simMerged
exon.155227 chr2 21359469 21359533 Zm00004b006697c 21360112 21357969 Zm00004b006697c Zm00004b006697,Zm00004b006698 simMerged
exon.155228 chr2 21359306 21359380 Zm00004b006697 21360112 21357969 Zm00004b006697c Zm00004b006697,Zm00004b006698 simMerged
exon.155228 chr2 21359306 21359380 Zm00004b006697c 21360112 21357969 Zm00004b006697c Zm00004b006697,Zm00004b006698 simMerged
exon.155229 chr2 21359134 21359212 Zm00004b006697 21360112 21357969 Zm00004b006697c Zm00004b006697,Zm00004b006698 simMerged
exon.155229 chr2 21359134 21359212 Zm00004b006697c 21360112 21357969 Zm00004b006697c Zm00004b006697,Zm00004b006698 simMerged
exon.155230 chr2 21358848 21358886 Zm00004b006697 21360112 21357969 Zm00004b006697c Zm00004b006697,Zm00004b006698 simMerged
exon.155230 chr2 21358848 21358886 Zm00004b006697c 21360112 21357969 Zm00004b006697c Zm00004b006697,Zm00004b006698 simMerged
exon.155231 chr2 21358650 21358755 Zm00004b006697 21360112 21357969 Zm00004b006697c Zm00004b006697,Zm00004b006698 simMerged
exon.155231 chr2 21358650 21358755 Zm00004b006697c 21360112 21357969 Zm00004b006697c Zm00004b006697,Zm00004b006698 simMerged
exon.155232 chr2 21358333 21358451 Zm00004b006697 21360112 21357969 Zm00004b006697c Zm00004b006697,Zm00004b006698 simMerged
exon.155232 chr2 21358333 21358451 Zm00004b006697c 21360112 21357969 Zm00004b006697c Zm00004b006697,Zm00004b006698 simMerged
exon.155233 chr2 21358075 21358197 Zm00004b006697 21360112 21357969 Zm00004b006697c Zm00004b006697,Zm00004b006698 simMerged
exon.155233 chr2 21358075 21358197 Zm00004b006697c 21360112 21357969 Zm00004b006697c Zm00004b006697,Zm00004b006698 simMerged
exon.155234 chr2 21357574 21357969 Zm00004b006697 21360112 21357969 Zm00004b006697c Zm00004b006697,Zm00004b006698 simMerged
exon.155234 chr2 21357574 21357969 Zm00004b006697c 21360112 21357969 Zm00004b006697c Zm00004b006697,Zm00004b006698 simMerged
exon.155249 chr2 21474860 21475620 Zm00004b006699 21474860 21478373 Zm00004b006699c Zm00004b006699,Zm00004b006700 simMerged
exon.155249 chr2 21474860 21475620 Zm00004b006699c 21474860 21478373 Zm00004b006699c Zm00004b006699,Zm00004b006700 simMerged
exon.155250 chr2 21477522 21478373 Zm00004b006699 21474860 21478373 Zm00004b006699c Zm00004b006699,Zm00004b006700 simMerged
exon.155250 chr2 21477522 21478373 Zm00004b006699c 21474860 21478373 Zm00004b006699c Zm00004b006699,Zm00004b006700 simMerged
exon.155276 chr2 21491341 21491585 Zm00004b006701 21491341 21485633 Zm00004b006701c Zm00004b006701,Zm00004b006702 simMerged
exon.155276 chr2 21491341 21491585 Zm00004b006701c 21491341 21485633 Zm00004b006701c Zm00004b006701,Zm00004b006702 simMerged
exon.155277 chr2 21490960 21491267 Zm00004b006701 21491341 21485633 Zm00004b006701c Zm00004b006701,Zm00004b006702 simMerged
exon.155277 chr2 21490960 21491267 Zm00004b006701c 21491341 21485633 Zm00004b006701c Zm00004b006701,Zm00004b006702 simMerged
exon.155278 chr2 21490760 21490825 Zm00004b006701 21491341 21485633 Zm00004b006701c Zm00004b006701,Zm00004b006702 simMerged
exon.155278 chr2 21490760 21490825 Zm00004b006701c 21491341 21485633 Zm00004b006701c Zm00004b006701,Zm00004b006702 simMerged
exon.155279 chr2 21490476 21490613 Zm00004b006701 21491341 21485633 Zm00004b006701c Zm00004b006701,Zm00004b006702 simMerged
exon.155279 chr2 21490476 21490613 Zm00004b006701c 21491341 21485633 Zm00004b006701c Zm00004b006701,Zm00004b006702 simMerged
exon.155280 chr2 21490287 21490364 Zm00004b006701 21491341 21485633 Zm00004b006701c Zm00004b006701,Zm00004b006702 simMerged
exon.155280 chr2 21490287 21490364 Zm00004b006701c 21491341 21485633 Zm00004b006701c Zm00004b006701,Zm00004b006702 simMerged
exon.155281 chr2 21490143 21490193 Zm00004b006701 21491341 21485633 Zm00004b006701c Zm00004b006701,Zm00004b006702 simMerged
exon.155281 chr2 21490143 21490193 Zm00004b006701c 21491341 21485633 Zm00004b006701c Zm00004b006701,Zm00004b006702 simMerged
exon.155282 chr2 21490002 21490036 Zm00004b006701 21491341 21485633 Zm00004b006701c Zm00004b006701,Zm00004b006702 simMerged
exon.155282 chr2 21490002 21490036 Zm00004b006701c 21491341 21485633 Zm00004b006701c Zm00004b006701,Zm00004b006702 simMerged
exon.155283 chr2 21489783 21489891 Zm00004b006701 21491341 21485633 Zm00004b006701c Zm00004b006701,Zm00004b006702 simMerged
exon.155283 chr2 21489783 21489891 Zm00004b006701c 21491341 21485633 Zm00004b006701c Zm00004b006701,Zm00004b006702 simMerged
exon.155284 chr2 21489052 21489593 Zm00004b006701 21491341 21485633 Zm00004b006701c Zm00004b006701,Zm00004b006702 simMerged
exon.155284 chr2 21489052 21489593 Zm00004b006701c 21491341 21485633 Zm00004b006701c Zm00004b006701,Zm00004b006702 simMerged
exon.155285 chr2 21485517 21485633 Zm00004b006701 21491341 21485633 Zm00004b006701c Zm00004b006701,Zm00004b006702 simMerged
exon.155285 chr2 21485517 21485633 Zm00004b006701c 21491341 21485633 Zm00004b006701c Zm00004b006701,Zm00004b006702 simMerged
exon.155326 chr2 21536554 21536655 Zm00004b006703 21536554 21537231 Zm00004b006703c Zm00004b006703,Zm00004b006704 simMerged
exon.155326 chr2 21536554 21536655 Zm00004b006703c 21536554 21537231 Zm00004b006703c Zm00004b006703,Zm00004b006704 simMerged
exon.155327 chr2 21536874 21537062 Zm00004b006703 21536554 21537231 Zm00004b006703c Zm00004b006703,Zm00004b006704 simMerged
exon.155327 chr2 21536874 21537062 Zm00004b006703c 21536554 21537231 Zm00004b006703c Zm00004b006703,Zm00004b006704 simMerged
exon.155328 chr2 21537172 21537231 Zm00004b006703 21536554 21537231 Zm00004b006703c Zm00004b006703,Zm00004b006704 simMerged
exon.155328 chr2 21537172 21537231 Zm00004b006703c 21536554 21537231 Zm00004b006703c Zm00004b006703,Zm00004b006704 simMerged
exon.155334 chr2 21580867 21581700 Zm00004b006705 21580867 21581700 Zm00004b006705c Zm00004b006705,Zm00004b006706 simMerged
exon.155334 chr2 21580867 21581700 Zm00004b006705c 21580867 21581700 Zm00004b006705c Zm00004b006705,Zm00004b006706 simMerged
exon.155347 chr2 21692506 21692628 Zm00004b006709 21692506 21694207 Zm00004b006709c Zm00004b006709,Zm00004b006710 simMerged
exon.155347 chr2 21692506 21692628 Zm00004b006709c 21692506 21694207 Zm00004b006709c Zm00004b006709,Zm00004b006710 simMerged
exon.155348 chr2 21692693 21692926 Zm00004b006709 21692506 21694207 Zm00004b006709c Zm00004b006709,Zm00004b006710 simMerged
exon.155348 chr2 21692693 21692926 Zm00004b006709c 21692506 21694207 Zm00004b006709c Zm00004b006709,Zm00004b006710 simMerged
exon.155349 chr2 21692997 21693071 Zm00004b006709 21692506 21694207 Zm00004b006709c Zm00004b006709,Zm00004b006710 simMerged
exon.155349 chr2 21692997 21693071 Zm00004b006709c 21692506 21694207 Zm00004b006709c Zm00004b006709,Zm00004b006710 simMerged
exon.155350 chr2 21693456 21693524 Zm00004b006709 21692506 21694207 Zm00004b006709c Zm00004b006709,Zm00004b006710 simMerged
exon.155350 chr2 21693456 21693524 Zm00004b006709c 21692506 21694207 Zm00004b006709c Zm00004b006709,Zm00004b006710 simMerged
exon.155351 chr2 21693802 21693830 Zm00004b006709 21692506 21694207 Zm00004b006709c Zm00004b006709,Zm00004b006710 simMerged
exon.155351 chr2 21693802 21693830 Zm00004b006709c 21692506 21694207 Zm00004b006709c Zm00004b006709,Zm00004b006710 simMerged
exon.155352 chr2 21694165 21694207 Zm00004b006709 21692506 21694207 Zm00004b006709c Zm00004b006709,Zm00004b006710 simMerged
exon.155352 chr2 21694165 21694207 Zm00004b006709c 21692506 21694207 Zm00004b006709c Zm00004b006709,Zm00004b006710 simMerged
exon.155371 chr2 21731944 21732299 Zm00004b006711 21731944 21745628 Zm00004b006711c Zm00004b006711,Zm00004b006712 simMerged
exon.155371 chr2 21731944 21732299 Zm00004b006711c 21731944 21745628 Zm00004b006711c Zm00004b006711,Zm00004b006712 simMerged
exon.155372 chr2 21732596 21732943 Zm00004b006711 21731944 21745628 Zm00004b006711c Zm00004b006711,Zm00004b006712 simMerged
exon.155372 chr2 21732596 21732943 Zm00004b006711c 21731944 21745628 Zm00004b006711c Zm00004b006711,Zm00004b006712 simMerged
exon.155373 chr2 21733136 21733351 Zm00004b006711 21731944 21745628 Zm00004b006711c Zm00004b006711,Zm00004b006712 simMerged
exon.155373 chr2 21733136 21733351 Zm00004b006711c 21731944 21745628 Zm00004b006711c Zm00004b006711,Zm00004b006712 simMerged
exon.155374 chr2 21733539 21734185 Zm00004b006711 21731944 21745628 Zm00004b006711c Zm00004b006711,Zm00004b006712 simMerged
exon.155374 chr2 21733539 21734185 Zm00004b006711c 21731944 21745628 Zm00004b006711c Zm00004b006711,Zm00004b006712 simMerged
exon.155375 chr2 21735191 21735287 Zm00004b006711 21731944 21745628 Zm00004b006711c Zm00004b006711,Zm00004b006712 simMerged
exon.155375 chr2 21735191 21735287 Zm00004b006711c 21731944 21745628 Zm00004b006711c Zm00004b006711,Zm00004b006712 simMerged
exon.155376 chr2 21735380 21735433 Zm00004b006711 21731944 21745628 Zm00004b006711c Zm00004b006711,Zm00004b006712 simMerged
exon.155376 chr2 21735380 21735433 Zm00004b006711c 21731944 21745628 Zm00004b006711c Zm00004b006711,Zm00004b006712 simMerged
exon.155377 chr2 21735517 21736503 Zm00004b006711 21731944 21745628 Zm00004b006711c Zm00004b006711,Zm00004b006712 simMerged
exon.155377 chr2 21735517 21736503 Zm00004b006711c 21731944 21745628 Zm00004b006711c Zm00004b006711,Zm00004b006712 simMerged
exon.155378 chr2 21743864 21745628 Zm00004b006711 21731944 21745628 Zm00004b006711c Zm00004b006711,Zm00004b006712 simMerged
exon.155378 chr2 21743864 21745628 Zm00004b006711c 21731944 21745628 Zm00004b006711c Zm00004b006711,Zm00004b006712 simMerged
exon.155468 chr2 21788475 21788802 Zm00004b006713 21788475 21789944 Zm00004b006713c Zm00004b006713,Zm00004b006714 simMerged
exon.155468 chr2 21788475 21788802 Zm00004b006713c 21788475 21789944 Zm00004b006713c Zm00004b006713,Zm00004b006714 simMerged
exon.155469 chr2 21789000 21789944 Zm00004b006713 21788475 21789944 Zm00004b006713c Zm00004b006713,Zm00004b006714 simMerged
exon.155469 chr2 21789000 21789944 Zm00004b006713c 21788475 21789944 Zm00004b006713c Zm00004b006713,Zm00004b006714 simMerged
exon.155561 chr2 21950531 21950659 Zm00004b006718 21950531 21956335 Zm00004b006718c Zm00004b006718,Zm00004b006719 simMerged
exon.155561 chr2 21950531 21950659 Zm00004b006718c 21950531 21956335 Zm00004b006718c Zm00004b006718,Zm00004b006719 simMerged
exon.155562 chr2 21951015 21951254 Zm00004b006718 21950531 21956335 Zm00004b006718c Zm00004b006718,Zm00004b006719 simMerged
exon.155562 chr2 21951015 21951254 Zm00004b006718c 21950531 21956335 Zm00004b006718c Zm00004b006718,Zm00004b006719 simMerged
exon.155563 chr2 21951340 21951368 Zm00004b006718 21950531 21956335 Zm00004b006718c Zm00004b006718,Zm00004b006719 simMerged
exon.155563 chr2 21951340 21951368 Zm00004b006718c 21950531 21956335 Zm00004b006718c Zm00004b006718,Zm00004b006719 simMerged
exon.155564 chr2 21951719 21951812 Zm00004b006718 21950531 21956335 Zm00004b006718c Zm00004b006718,Zm00004b006719 simMerged
exon.155564 chr2 21951719 21951812 Zm00004b006718c 21950531 21956335 Zm00004b006718c Zm00004b006718,Zm00004b006719 simMerged
exon.155565 chr2 21951852 21951883 Zm00004b006718 21950531 21956335 Zm00004b006718c Zm00004b006718,Zm00004b006719 simMerged
exon.155565 chr2 21951852 21951883 Zm00004b006718c 21950531 21956335 Zm00004b006718c Zm00004b006718,Zm00004b006719 simMerged
exon.155566 chr2 21952683 21952806 Zm00004b006718 21950531 21956335 Zm00004b006718c Zm00004b006718,Zm00004b006719 simMerged
exon.155566 chr2 21952683 21952806 Zm00004b006718c 21950531 21956335 Zm00004b006718c Zm00004b006718,Zm00004b006719 simMerged
exon.155567 chr2 21952917 21952997 Zm00004b006718 21950531 21956335 Zm00004b006718c Zm00004b006718,Zm00004b006719 simMerged
exon.155567 chr2 21952917 21952997 Zm00004b006718c 21950531 21956335 Zm00004b006718c Zm00004b006718,Zm00004b006719 simMerged
exon.155568 chr2 21953081 21953152 Zm00004b006718 21950531 21956335 Zm00004b006718c Zm00004b006718,Zm00004b006719 simMerged
exon.155568 chr2 21953081 21953152 Zm00004b006718c 21950531 21956335 Zm00004b006718c Zm00004b006718,Zm00004b006719 simMerged
exon.155569 chr2 21953189 21953341 Zm00004b006718 21950531 21956335 Zm00004b006718c Zm00004b006718,Zm00004b006719 simMerged
exon.155569 chr2 21953189 21953341 Zm00004b006718c 21950531 21956335 Zm00004b006718c Zm00004b006718,Zm00004b006719 simMerged
exon.155570 chr2 21954112 21954176 Zm00004b006718 21950531 21956335 Zm00004b006718c Zm00004b006718,Zm00004b006719 simMerged
exon.155570 chr2 21954112 21954176 Zm00004b006718c 21950531 21956335 Zm00004b006718c Zm00004b006718,Zm00004b006719 simMerged
exon.155571 chr2 21954557 21954613 Zm00004b006718 21950531 21956335 Zm00004b006718c Zm00004b006718,Zm00004b006719 simMerged
exon.155571 chr2 21954557 21954613 Zm00004b006718c 21950531 21956335 Zm00004b006718c Zm00004b006718,Zm00004b006719 simMerged
exon.155572 chr2 21954663 21954696 Zm00004b006718 21950531 21956335 Zm00004b006718c Zm00004b006718,Zm00004b006719 simMerged
exon.155572 chr2 21954663 21954696 Zm00004b006718c 21950531 21956335 Zm00004b006718c Zm00004b006718,Zm00004b006719 simMerged
exon.155573 chr2 21955924 21956009 Zm00004b006718 21950531 21956335 Zm00004b006718c Zm00004b006718,Zm00004b006719 simMerged
exon.155573 chr2 21955924 21956009 Zm00004b006718c 21950531 21956335 Zm00004b006718c Zm00004b006718,Zm00004b006719 simMerged
exon.155574 chr2 21956053 21956335 Zm00004b006718 21950531 21956335 Zm00004b006718c Zm00004b006718,Zm00004b006719 simMerged
exon.155574 chr2 21956053 21956335 Zm00004b006718c 21950531 21956335 Zm00004b006718c Zm00004b006718,Zm00004b006719 simMerged
exon.155696 chr2 22210263 22210802 Zm00004b006722 22210263 22214440 Zm00004b006722c Zm00004b006722,Zm00004b006723 simMerged
exon.155696 chr2 22210263 22210802 Zm00004b006722c 22210263 22214440 Zm00004b006722c Zm00004b006722,Zm00004b006723 simMerged
exon.155697 chr2 22211177 22211661 Zm00004b006722 22210263 22214440 Zm00004b006722c Zm00004b006722,Zm00004b006723 simMerged
exon.155697 chr2 22211177 22211661 Zm00004b006722c 22210263 22214440 Zm00004b006722c Zm00004b006722,Zm00004b006723 simMerged
exon.155698 chr2 22212118 22212207 Zm00004b006722 22210263 22214440 Zm00004b006722c Zm00004b006722,Zm00004b006723 simMerged
exon.155698 chr2 22212118 22212207 Zm00004b006722c 22210263 22214440 Zm00004b006722c Zm00004b006722,Zm00004b006723 simMerged
exon.155699 chr2 22212285 22212524 Zm00004b006722 22210263 22214440 Zm00004b006722c Zm00004b006722,Zm00004b006723 simMerged
exon.155699 chr2 22212285 22212524 Zm00004b006722c 22210263 22214440 Zm00004b006722c Zm00004b006722,Zm00004b006723 simMerged
exon.155700 chr2 22212678 22212899 Zm00004b006722 22210263 22214440 Zm00004b006722c Zm00004b006722,Zm00004b006723 simMerged
exon.155700 chr2 22212678 22212899 Zm00004b006722c 22210263 22214440 Zm00004b006722c Zm00004b006722,Zm00004b006723 simMerged
exon.155701 chr2 22213003 22213306 Zm00004b006722 22210263 22214440 Zm00004b006722c Zm00004b006722,Zm00004b006723 simMerged
exon.155701 chr2 22213003 22213306 Zm00004b006722c 22210263 22214440 Zm00004b006722c Zm00004b006722,Zm00004b006723 simMerged
exon.155702 chr2 22213398 22213717 Zm00004b006722 22210263 22214440 Zm00004b006722c Zm00004b006722,Zm00004b006723 simMerged
exon.155702 chr2 22213398 22213717 Zm00004b006722c 22210263 22214440 Zm00004b006722c Zm00004b006722,Zm00004b006723 simMerged
exon.155703 chr2 22213801 22213907 Zm00004b006722 22210263 22214440 Zm00004b006722c Zm00004b006722,Zm00004b006723 simMerged
exon.155703 chr2 22213801 22213907 Zm00004b006722c 22210263 22214440 Zm00004b006722c Zm00004b006722,Zm00004b006723 simMerged
exon.155704 chr2 22213994 22214088 Zm00004b006722 22210263 22214440 Zm00004b006722c Zm00004b006722,Zm00004b006723 simMerged
exon.155704 chr2 22213994 22214088 Zm00004b006722c 22210263 22214440 Zm00004b006722c Zm00004b006722,Zm00004b006723 simMerged
exon.155705 chr2 22214188 22214264 Zm00004b006722 22210263 22214440 Zm00004b006722c Zm00004b006722,Zm00004b006723 simMerged
exon.155705 chr2 22214188 22214264 Zm00004b006722c 22210263 22214440 Zm00004b006722c Zm00004b006722,Zm00004b006723 simMerged
exon.155706 chr2 22214342 22214440 Zm00004b006722 22210263 22214440 Zm00004b006722c Zm00004b006722,Zm00004b006723 simMerged
exon.155706 chr2 22214342 22214440 Zm00004b006722c 22210263 22214440 Zm00004b006722c Zm00004b006722,Zm00004b006723 simMerged
exon.155888 chr2 22233484 22233966 Zm00004b006726 22233484 22233966 Zm00004b006726c Zm00004b006726,Zm00004b006727 simMerged
exon.155888 chr2 22233484 22233966 Zm00004b006726c 22233484 22233966 Zm00004b006726c Zm00004b006726,Zm00004b006727 simMerged
exon.156051 chr2 22556518 22557415 Zm00004b006733 22556518 22561301 Zm00004b006733c Zm00004b006733,Zm00004b006734 simMerged
exon.156051 chr2 22556518 22557415 Zm00004b006733c 22556518 22561301 Zm00004b006733c Zm00004b006733,Zm00004b006734 simMerged
exon.156052 chr2 22557507 22557679 Zm00004b006733 22556518 22561301 Zm00004b006733c Zm00004b006733,Zm00004b006734 simMerged
exon.156052 chr2 22557507 22557679 Zm00004b006733c 22556518 22561301 Zm00004b006733c Zm00004b006733,Zm00004b006734 simMerged
exon.156053 chr2 22558722 22558819 Zm00004b006733 22556518 22561301 Zm00004b006733c Zm00004b006733,Zm00004b006734 simMerged
exon.156053 chr2 22558722 22558819 Zm00004b006733c 22556518 22561301 Zm00004b006733c Zm00004b006733,Zm00004b006734 simMerged
exon.156054 chr2 22558906 22559040 Zm00004b006733 22556518 22561301 Zm00004b006733c Zm00004b006733,Zm00004b006734 simMerged
exon.156054 chr2 22558906 22559040 Zm00004b006733c 22556518 22561301 Zm00004b006733c Zm00004b006733,Zm00004b006734 simMerged
exon.156055 chr2 22559130 22559319 Zm00004b006733 22556518 22561301 Zm00004b006733c Zm00004b006733,Zm00004b006734 simMerged
exon.156055 chr2 22559130 22559319 Zm00004b006733c 22556518 22561301 Zm00004b006733c Zm00004b006733,Zm00004b006734 simMerged
exon.156056 chr2 22559387 22559501 Zm00004b006733 22556518 22561301 Zm00004b006733c Zm00004b006733,Zm00004b006734 simMerged
exon.156056 chr2 22559387 22559501 Zm00004b006733c 22556518 22561301 Zm00004b006733c Zm00004b006733,Zm00004b006734 simMerged
exon.156057 chr2 22559583 22561301 Zm00004b006733 22556518 22561301 Zm00004b006733c Zm00004b006733,Zm00004b006734 simMerged
exon.156057 chr2 22559583 22561301 Zm00004b006733c 22556518 22561301 Zm00004b006733c Zm00004b006733,Zm00004b006734 simMerged
exon.156086 chr2 22811095 22811140 Zm00004b006737 22811095 22816845 Zm00004b006737c Zm00004b006737,Zm00004b006738 simMerged
exon.156086 chr2 22811095 22811140 Zm00004b006737c 22811095 22816845 Zm00004b006737c Zm00004b006737,Zm00004b006738 simMerged
exon.156087 chr2 22812481 22812578 Zm00004b006737 22811095 22816845 Zm00004b006737c Zm00004b006737,Zm00004b006738 simMerged
exon.156087 chr2 22812481 22812578 Zm00004b006737c 22811095 22816845 Zm00004b006737c Zm00004b006737,Zm00004b006738 simMerged
exon.156088 chr2 22814590 22814683 Zm00004b006737 22811095 22816845 Zm00004b006737c Zm00004b006737,Zm00004b006738 simMerged
exon.156088 chr2 22814590 22814683 Zm00004b006737c 22811095 22816845 Zm00004b006737c Zm00004b006737,Zm00004b006738 simMerged
exon.156089 chr2 22814756 22814850 Zm00004b006737 22811095 22816845 Zm00004b006737c Zm00004b006737,Zm00004b006738 simMerged
exon.156089 chr2 22814756 22814850 Zm00004b006737c 22811095 22816845 Zm00004b006737c Zm00004b006737,Zm00004b006738 simMerged
exon.156090 chr2 22815538 22815812 Zm00004b006737 22811095 22816845 Zm00004b006737c Zm00004b006737,Zm00004b006738 simMerged
exon.156090 chr2 22815538 22815812 Zm00004b006737c 22811095 22816845 Zm00004b006737c Zm00004b006737,Zm00004b006738 simMerged
exon.156091 chr2 22816368 22816413 Zm00004b006737 22811095 22816845 Zm00004b006737c Zm00004b006737,Zm00004b006738 simMerged
exon.156091 chr2 22816368 22816413 Zm00004b006737c 22811095 22816845 Zm00004b006737c Zm00004b006737,Zm00004b006738 simMerged
exon.156092 chr2 22816572 22816845 Zm00004b006737 22811095 22816845 Zm00004b006737c Zm00004b006737,Zm00004b006738 simMerged
exon.156092 chr2 22816572 22816845 Zm00004b006737c 22811095 22816845 Zm00004b006737c Zm00004b006737,Zm00004b006738 simMerged
exon.156153 chr2 22873986 22875952 Zm00004b006740 22873986 22873878 Zm00004b006740c Zm00004b006740,Zm00004b006741 simMerged
exon.156153 chr2 22873986 22875952 Zm00004b006740c 22873986 22873878 Zm00004b006740c Zm00004b006740,Zm00004b006741 simMerged
exon.156154 chr2 22872222 22873878 Zm00004b006740 22873986 22873878 Zm00004b006740c Zm00004b006740,Zm00004b006741 simMerged
exon.156154 chr2 22872222 22873878 Zm00004b006740c 22873986 22873878 Zm00004b006740c Zm00004b006740,Zm00004b006741 simMerged
exon.156220 chr2 23051584 23051880 Zm00004b006742 23051584 23050934 Zm00004b006742c Zm00004b006742,Zm00004b006743 simMerged
exon.156220 chr2 23051584 23051880 Zm00004b006742c 23051584 23050934 Zm00004b006742c Zm00004b006742,Zm00004b006743 simMerged
exon.156221 chr2 23051066 23051359 Zm00004b006742 23051584 23050934 Zm00004b006742c Zm00004b006742,Zm00004b006743 simMerged
exon.156221 chr2 23051066 23051359 Zm00004b006742c 23051584 23050934 Zm00004b006742c Zm00004b006742,Zm00004b006743 simMerged
exon.156222 chr2 23049385 23050934 Zm00004b006742 23051584 23050934 Zm00004b006742c Zm00004b006742,Zm00004b006743 simMerged
exon.156222 chr2 23049385 23050934 Zm00004b006742c 23051584 23050934 Zm00004b006742c Zm00004b006742,Zm00004b006743 simMerged
exon.156243 chr2 23310784 23311521 Zm00004b006745 23310784 23310566 Zm00004b006745c Zm00004b006745,Zm00004b006746 simMerged
exon.156243 chr2 23310784 23311521 Zm00004b006745c 23310784 23310566 Zm00004b006745c Zm00004b006745,Zm00004b006746 simMerged
exon.156244 chr2 23309973 23310566 Zm00004b006745 23310784 23310566 Zm00004b006745c Zm00004b006745,Zm00004b006746 simMerged
exon.156244 chr2 23309973 23310566 Zm00004b006745c 23310784 23310566 Zm00004b006745c Zm00004b006745,Zm00004b006746 simMerged
exon.156252 chr2 23478473 23478637 Zm00004b006747 23478473 23476893 Zm00004b006747c Zm00004b006747,Zm00004b006748 simMerged
exon.156252 chr2 23478473 23478637 Zm00004b006747c 23478473 23476893 Zm00004b006747c Zm00004b006747,Zm00004b006748 simMerged
exon.156253 chr2 23478328 23478364 Zm00004b006747 23478473 23476893 Zm00004b006747c Zm00004b006747,Zm00004b006748 simMerged
exon.156253 chr2 23478328 23478364 Zm00004b006747c 23478473 23476893 Zm00004b006747c Zm00004b006747,Zm00004b006748 simMerged
exon.156254 chr2 23477162 23477349 Zm00004b006747 23478473 23476893 Zm00004b006747c Zm00004b006747,Zm00004b006748 simMerged
exon.156254 chr2 23477162 23477349 Zm00004b006747c 23478473 23476893 Zm00004b006747c Zm00004b006747,Zm00004b006748 simMerged
exon.156255 chr2 23476760 23476893 Zm00004b006747 23478473 23476893 Zm00004b006747c Zm00004b006747,Zm00004b006748 simMerged
exon.156255 chr2 23476760 23476893 Zm00004b006747c 23478473 23476893 Zm00004b006747c Zm00004b006747,Zm00004b006748 simMerged
exon.156441 chr2 23505954 23506691 Zm00004b006750 23505954 23506691 Zm00004b006750c Zm00004b006750,Zm00004b006751 simMerged
exon.156441 chr2 23505954 23506691 Zm00004b006750c 23505954 23506691 Zm00004b006750c Zm00004b006750,Zm00004b006751 simMerged
exon.156509 chr2 23769081 23769656 Zm00004b006755 23769081 23776404 Zm00004b006755c Zm00004b006755,Zm00004b006756 simMerged
exon.156509 chr2 23769081 23769656 Zm00004b006755c 23769081 23776404 Zm00004b006755c Zm00004b006755,Zm00004b006756 simMerged
exon.156510 chr2 23770286 23770429 Zm00004b006755 23769081 23776404 Zm00004b006755c Zm00004b006755,Zm00004b006756 simMerged
exon.156510 chr2 23770286 23770429 Zm00004b006755c 23769081 23776404 Zm00004b006755c Zm00004b006755,Zm00004b006756 simMerged
exon.156511 chr2 23770694 23770850 Zm00004b006755 23769081 23776404 Zm00004b006755c Zm00004b006755,Zm00004b006756 simMerged
exon.156511 chr2 23770694 23770850 Zm00004b006755c 23769081 23776404 Zm00004b006755c Zm00004b006755,Zm00004b006756 simMerged
exon.156512 chr2 23770934 23771019 Zm00004b006755 23769081 23776404 Zm00004b006755c Zm00004b006755,Zm00004b006756 simMerged
exon.156512 chr2 23770934 23771019 Zm00004b006755c 23769081 23776404 Zm00004b006755c Zm00004b006755,Zm00004b006756 simMerged
exon.156513 chr2 23771094 23771293 Zm00004b006755 23769081 23776404 Zm00004b006755c Zm00004b006755,Zm00004b006756 simMerged
exon.156513 chr2 23771094 23771293 Zm00004b006755c 23769081 23776404 Zm00004b006755c Zm00004b006755,Zm00004b006756 simMerged
exon.156514 chr2 23772330 23772378 Zm00004b006755 23769081 23776404 Zm00004b006755c Zm00004b006755,Zm00004b006756 simMerged
exon.156514 chr2 23772330 23772378 Zm00004b006755c 23769081 23776404 Zm00004b006755c Zm00004b006755,Zm00004b006756 simMerged
exon.156515 chr2 23772459 23772665 Zm00004b006755 23769081 23776404 Zm00004b006755c Zm00004b006755,Zm00004b006756 simMerged
exon.156515 chr2 23772459 23772665 Zm00004b006755c 23769081 23776404 Zm00004b006755c Zm00004b006755,Zm00004b006756 simMerged
exon.156516 chr2 23773726 23773932 Zm00004b006755 23769081 23776404 Zm00004b006755c Zm00004b006755,Zm00004b006756 simMerged
exon.156516 chr2 23773726 23773932 Zm00004b006755c 23769081 23776404 Zm00004b006755c Zm00004b006755,Zm00004b006756 simMerged
exon.156517 chr2 23774069 23774702 Zm00004b006755 23769081 23776404 Zm00004b006755c Zm00004b006755,Zm00004b006756 simMerged
exon.156517 chr2 23774069 23774702 Zm00004b006755c 23769081 23776404 Zm00004b006755c Zm00004b006755,Zm00004b006756 simMerged
exon.156518 chr2 23774807 23774918 Zm00004b006755 23769081 23776404 Zm00004b006755c Zm00004b006755,Zm00004b006756 simMerged
exon.156518 chr2 23774807 23774918 Zm00004b006755c 23769081 23776404 Zm00004b006755c Zm00004b006755,Zm00004b006756 simMerged
exon.156519 chr2 23775924 23776404 Zm00004b006755 23769081 23776404 Zm00004b006755c Zm00004b006755,Zm00004b006756 simMerged
exon.156519 chr2 23775924 23776404 Zm00004b006755c 23769081 23776404 Zm00004b006755c Zm00004b006755,Zm00004b006756 simMerged
exon.156562 chr2 23791243 23791785 Zm00004b006758 23791243 23791785 Zm00004b006758c Zm00004b006758,Zm00004b006759 simMerged
exon.156562 chr2 23791243 23791785 Zm00004b006758c 23791243 23791785 Zm00004b006758c Zm00004b006758,Zm00004b006759 simMerged
exon.156687 chr2 23887060 23887667 Zm00004b006760 23887060 23890950 Zm00004b006760c Zm00004b006760,Zm00004b006761 simMerged
exon.156687 chr2 23887060 23887667 Zm00004b006760c 23887060 23890950 Zm00004b006760c Zm00004b006760,Zm00004b006761 simMerged
exon.156688 chr2 23888749 23888962 Zm00004b006760 23887060 23890950 Zm00004b006760c Zm00004b006760,Zm00004b006761 simMerged
exon.156688 chr2 23888749 23888962 Zm00004b006760c 23887060 23890950 Zm00004b006760c Zm00004b006760,Zm00004b006761 simMerged
exon.156689 chr2 23889137 23889408 Zm00004b006760 23887060 23890950 Zm00004b006760c Zm00004b006760,Zm00004b006761 simMerged
exon.156689 chr2 23889137 23889408 Zm00004b006760c 23887060 23890950 Zm00004b006760c Zm00004b006760,Zm00004b006761 simMerged
exon.156690 chr2 23889535 23889831 Zm00004b006760 23887060 23890950 Zm00004b006760c Zm00004b006760,Zm00004b006761 simMerged
exon.156690 chr2 23889535 23889831 Zm00004b006760c 23887060 23890950 Zm00004b006760c Zm00004b006760,Zm00004b006761 simMerged
exon.156691 chr2 23890945 23890950 Zm00004b006760 23887060 23890950 Zm00004b006760c Zm00004b006760,Zm00004b006761 simMerged
exon.156691 chr2 23890945 23890950 Zm00004b006760c 23887060 23890950 Zm00004b006760c Zm00004b006760,Zm00004b006761 simMerged
exon.156734 chr2 23992466 23992711 Zm00004b006762 23992466 23992711 Zm00004b006762c Zm00004b006762,Zm00004b006763 simMerged
exon.156734 chr2 23992466 23992711 Zm00004b006762c 23992466 23992711 Zm00004b006762c Zm00004b006762,Zm00004b006763 simMerged
exon.156937 chr2 24155779 24156306 Zm00004b006773 24155779 24160730 Zm00004b006773c Zm00004b006773,Zm00004b006774 simMerged
exon.156937 chr2 24155779 24156306 Zm00004b006773c 24155779 24160730 Zm00004b006773c Zm00004b006773,Zm00004b006774 simMerged
exon.156938 chr2 24159207 24159272 Zm00004b006773 24155779 24160730 Zm00004b006773c Zm00004b006773,Zm00004b006774 simMerged
exon.156938 chr2 24159207 24159272 Zm00004b006773c 24155779 24160730 Zm00004b006773c Zm00004b006773,Zm00004b006774 simMerged
exon.156939 chr2 24159348 24159435 Zm00004b006773 24155779 24160730 Zm00004b006773c Zm00004b006773,Zm00004b006774 simMerged
exon.156939 chr2 24159348 24159435 Zm00004b006773c 24155779 24160730 Zm00004b006773c Zm00004b006773,Zm00004b006774 simMerged
exon.156940 chr2 24159786 24159867 Zm00004b006773 24155779 24160730 Zm00004b006773c Zm00004b006773,Zm00004b006774 simMerged
exon.156940 chr2 24159786 24159867 Zm00004b006773c 24155779 24160730 Zm00004b006773c Zm00004b006773,Zm00004b006774 simMerged
exon.156941 chr2 24160085 24160730 Zm00004b006773 24155779 24160730 Zm00004b006773c Zm00004b006773,Zm00004b006774 simMerged
exon.156941 chr2 24160085 24160730 Zm00004b006773c 24155779 24160730 Zm00004b006773c Zm00004b006773,Zm00004b006774 simMerged
exon.156991 chr2 24608825 24609106 Zm00004b006778 24608825 24609106 Zm00004b006778c Zm00004b006778,Zm00004b006779 simMerged
exon.156991 chr2 24608825 24609106 Zm00004b006778c 24608825 24609106 Zm00004b006778c Zm00004b006778,Zm00004b006779 simMerged
exon.157045 chr2 24643922 24644314 Zm00004b006781 24643922 24647377 Zm00004b006781c Zm00004b006781,Zm00004b006782 simMerged
exon.157045 chr2 24643922 24644314 Zm00004b006781c 24643922 24647377 Zm00004b006781c Zm00004b006781,Zm00004b006782 simMerged
exon.157046 chr2 24644394 24644459 Zm00004b006781 24643922 24647377 Zm00004b006781c Zm00004b006781,Zm00004b006782 simMerged
exon.157046 chr2 24644394 24644459 Zm00004b006781c 24643922 24647377 Zm00004b006781c Zm00004b006781,Zm00004b006782 simMerged
exon.157047 chr2 24644550 24644674 Zm00004b006781 24643922 24647377 Zm00004b006781c Zm00004b006781,Zm00004b006782 simMerged
exon.157047 chr2 24644550 24644674 Zm00004b006781c 24643922 24647377 Zm00004b006781c Zm00004b006781,Zm00004b006782 simMerged
exon.157048 chr2 24645279 24645698 Zm00004b006781 24643922 24647377 Zm00004b006781c Zm00004b006781,Zm00004b006782 simMerged
exon.157048 chr2 24645279 24645698 Zm00004b006781c 24643922 24647377 Zm00004b006781c Zm00004b006781,Zm00004b006782 simMerged
exon.157049 chr2 24645874 24645990 Zm00004b006781 24643922 24647377 Zm00004b006781c Zm00004b006781,Zm00004b006782 simMerged
exon.157049 chr2 24645874 24645990 Zm00004b006781c 24643922 24647377 Zm00004b006781c Zm00004b006781,Zm00004b006782 simMerged
exon.157050 chr2 24646063 24646229 Zm00004b006781 24643922 24647377 Zm00004b006781c Zm00004b006781,Zm00004b006782 simMerged
exon.157050 chr2 24646063 24646229 Zm00004b006781c 24643922 24647377 Zm00004b006781c Zm00004b006781,Zm00004b006782 simMerged
exon.157051 chr2 24646505 24646713 Zm00004b006781 24643922 24647377 Zm00004b006781c Zm00004b006781,Zm00004b006782 simMerged
exon.157051 chr2 24646505 24646713 Zm00004b006781c 24643922 24647377 Zm00004b006781c Zm00004b006781,Zm00004b006782 simMerged
exon.157052 chr2 24646851 24647172 Zm00004b006781 24643922 24647377 Zm00004b006781c Zm00004b006781,Zm00004b006782 simMerged
exon.157052 chr2 24646851 24647172 Zm00004b006781c 24643922 24647377 Zm00004b006781c Zm00004b006781,Zm00004b006782 simMerged
exon.157053 chr2 24647369 24647377 Zm00004b006781 24643922 24647377 Zm00004b006781c Zm00004b006781,Zm00004b006782 simMerged
exon.157053 chr2 24647369 24647377 Zm00004b006781c 24643922 24647377 Zm00004b006781c Zm00004b006781,Zm00004b006782 simMerged
exon.157257 chr2 24957169 24957654 Zm00004b006796 24957169 24957654 Zm00004b006796c Zm00004b006796,Zm00004b006797 simMerged
exon.157257 chr2 24957169 24957654 Zm00004b006796c 24957169 24957654 Zm00004b006796c Zm00004b006796,Zm00004b006797 simMerged
exon.157295 chr2 25096706 25097098 Zm00004b006800 25096706 25097098 Zm00004b006800c Zm00004b006800,Zm00004b006801 simMerged
exon.157295 chr2 25096706 25097098 Zm00004b006800c 25096706 25097098 Zm00004b006800c Zm00004b006800,Zm00004b006801 simMerged
exon.157322 chr2 25155594 25156215 Zm00004b006802 25155594 25160537 Zm00004b006802c Zm00004b006802,Zm00004b006803 simMerged
exon.157322 chr2 25155594 25156215 Zm00004b006802c 25155594 25160537 Zm00004b006802c Zm00004b006802,Zm00004b006803 simMerged
exon.157323 chr2 25157557 25157762 Zm00004b006802 25155594 25160537 Zm00004b006802c Zm00004b006802,Zm00004b006803 simMerged
exon.157323 chr2 25157557 25157762 Zm00004b006802c 25155594 25160537 Zm00004b006802c Zm00004b006802,Zm00004b006803 simMerged
exon.157324 chr2 25157877 25158051 Zm00004b006802 25155594 25160537 Zm00004b006802c Zm00004b006802,Zm00004b006803 simMerged
exon.157324 chr2 25157877 25158051 Zm00004b006802c 25155594 25160537 Zm00004b006802c Zm00004b006802,Zm00004b006803 simMerged
exon.157325 chr2 25159396 25159481 Zm00004b006802 25155594 25160537 Zm00004b006802c Zm00004b006802,Zm00004b006803 simMerged
exon.157325 chr2 25159396 25159481 Zm00004b006802c 25155594 25160537 Zm00004b006802c Zm00004b006802,Zm00004b006803 simMerged
exon.157326 chr2 25159595 25159680 Zm00004b006802 25155594 25160537 Zm00004b006802c Zm00004b006802,Zm00004b006803 simMerged
exon.157326 chr2 25159595 25159680 Zm00004b006802c 25155594 25160537 Zm00004b006802c Zm00004b006802,Zm00004b006803 simMerged
exon.157327 chr2 25160036 25160537 Zm00004b006802 25155594 25160537 Zm00004b006802c Zm00004b006802,Zm00004b006803 simMerged
exon.157327 chr2 25160036 25160537 Zm00004b006802c 25155594 25160537 Zm00004b006802c Zm00004b006802,Zm00004b006803 simMerged
exon.157373 chr2 25352804 25353059 Zm00004b006804 25352804 25350093 Zm00004b006804c Zm00004b006804,Zm00004b006805 simMerged
exon.157373 chr2 25352804 25353059 Zm00004b006804c 25352804 25350093 Zm00004b006804c Zm00004b006804,Zm00004b006805 simMerged
exon.157374 chr2 25352599 25352687 Zm00004b006804 25352804 25350093 Zm00004b006804c Zm00004b006804,Zm00004b006805 simMerged
exon.157374 chr2 25352599 25352687 Zm00004b006804c 25352804 25350093 Zm00004b006804c Zm00004b006804,Zm00004b006805 simMerged
exon.157375 chr2 25349636 25350093 Zm00004b006804 25352804 25350093 Zm00004b006804c Zm00004b006804,Zm00004b006805 simMerged
exon.157375 chr2 25349636 25350093 Zm00004b006804c 25352804 25350093 Zm00004b006804c Zm00004b006804,Zm00004b006805 simMerged
exon.157411 chr2 25362321 25364408 Zm00004b006806 25362321 25364408 Zm00004b006806c Zm00004b006806,Zm00004b006807 simMerged
exon.157411 chr2 25362321 25364408 Zm00004b006806c 25362321 25364408 Zm00004b006806c Zm00004b006806,Zm00004b006807 simMerged
exon.157419 chr2 25550045 25551004 Zm00004b006810 25550045 25551004 Zm00004b006810c Zm00004b006810,Zm00004b006811 simMerged
exon.157419 chr2 25550045 25551004 Zm00004b006810c 25550045 25551004 Zm00004b006810c Zm00004b006810,Zm00004b006811 simMerged
exon.157612 chr2 25919350 25919720 Zm00004b006819 25919350 25918945 Zm00004b006819c Zm00004b006819,Zm00004b006820 simMerged
exon.157612 chr2 25919350 25919720 Zm00004b006819c 25919350 25918945 Zm00004b006819c Zm00004b006819,Zm00004b006820 simMerged
exon.157613 chr2 25919055 25919240 Zm00004b006819 25919350 25918945 Zm00004b006819c Zm00004b006819,Zm00004b006820 simMerged
exon.157613 chr2 25919055 25919240 Zm00004b006819c 25919350 25918945 Zm00004b006819c Zm00004b006819,Zm00004b006820 simMerged
exon.157614 chr2 25917832 25918945 Zm00004b006819 25919350 25918945 Zm00004b006819c Zm00004b006819,Zm00004b006820 simMerged
exon.157614 chr2 25917832 25918945 Zm00004b006819c 25919350 25918945 Zm00004b006819c Zm00004b006819,Zm00004b006820 simMerged
exon.157632 chr2 26094489 26095501 Zm00004b006823 26094489 26100236 Zm00004b006823c Zm00004b006823,Zm00004b006824 simMerged
exon.157632 chr2 26094489 26095501 Zm00004b006823c 26094489 26100236 Zm00004b006823c Zm00004b006823,Zm00004b006824 simMerged
exon.157633 chr2 26095579 26095802 Zm00004b006823 26094489 26100236 Zm00004b006823c Zm00004b006823,Zm00004b006824 simMerged
exon.157633 chr2 26095579 26095802 Zm00004b006823c 26094489 26100236 Zm00004b006823c Zm00004b006823,Zm00004b006824 simMerged
exon.157634 chr2 26095879 26100236 Zm00004b006823 26094489 26100236 Zm00004b006823c Zm00004b006823,Zm00004b006824 simMerged
exon.157634 chr2 26095879 26100236 Zm00004b006823c 26094489 26100236 Zm00004b006823c Zm00004b006823,Zm00004b006824 simMerged
exon.157845 chr2 26559069 26559177 Zm00004b006840 26559069 26560980 Zm00004b006840c Zm00004b006840,Zm00004b006841 simMerged
exon.157845 chr2 26559069 26559177 Zm00004b006840c 26559069 26560980 Zm00004b006840c Zm00004b006840,Zm00004b006841 simMerged
exon.157846 chr2 26559265 26559464 Zm00004b006840 26559069 26560980 Zm00004b006840c Zm00004b006840,Zm00004b006841 simMerged
exon.157846 chr2 26559265 26559464 Zm00004b006840c 26559069 26560980 Zm00004b006840c Zm00004b006840,Zm00004b006841 simMerged
exon.157847 chr2 26559585 26559715 Zm00004b006840 26559069 26560980 Zm00004b006840c Zm00004b006840,Zm00004b006841 simMerged
exon.157847 chr2 26559585 26559715 Zm00004b006840c 26559069 26560980 Zm00004b006840c Zm00004b006840,Zm00004b006841 simMerged
exon.157848 chr2 26559877 26560980 Zm00004b006840 26559069 26560980 Zm00004b006840c Zm00004b006840,Zm00004b006841 simMerged
exon.157848 chr2 26559877 26560980 Zm00004b006840c 26559069 26560980 Zm00004b006840c Zm00004b006840,Zm00004b006841 simMerged
exon.157909 chr2 26570394 26570829 Zm00004b006845 26570394 26570291 Zm00004b006845c Zm00004b006845,Zm00004b006846 simMerged
exon.157909 chr2 26570394 26570829 Zm00004b006845c 26570394 26570291 Zm00004b006845c Zm00004b006845,Zm00004b006846 simMerged
exon.157910 chr2 26570174 26570291 Zm00004b006845 26570394 26570291 Zm00004b006845c Zm00004b006845,Zm00004b006846 simMerged
exon.157910 chr2 26570174 26570291 Zm00004b006845c 26570394 26570291 Zm00004b006845c Zm00004b006845,Zm00004b006846 simMerged
exon.157920 chr2 26609560 26610555 Zm00004b006847 26609560 26606193 Zm00004b006847c Zm00004b006847,Zm00004b006848 simMerged
exon.157920 chr2 26609560 26610555 Zm00004b006847c 26609560 26606193 Zm00004b006847c Zm00004b006847,Zm00004b006848 simMerged
exon.157921 chr2 26606445 26607011 Zm00004b006847 26609560 26606193 Zm00004b006847c Zm00004b006847,Zm00004b006848 simMerged
exon.157921 chr2 26606445 26607011 Zm00004b006847c 26609560 26606193 Zm00004b006847c Zm00004b006847,Zm00004b006848 simMerged
exon.157922 chr2 26605902 26606193 Zm00004b006847 26609560 26606193 Zm00004b006847c Zm00004b006847,Zm00004b006848 simMerged
exon.157922 chr2 26605902 26606193 Zm00004b006847c 26609560 26606193 Zm00004b006847c Zm00004b006847,Zm00004b006848 simMerged
exon.157952 chr2 26896511 26896594 Zm00004b006850 26896511 26899114 Zm00004b006850c Zm00004b006850,Zm00004b006851 simMerged
exon.157952 chr2 26896511 26896594 Zm00004b006850c 26896511 26899114 Zm00004b006850c Zm00004b006850,Zm00004b006851 simMerged
exon.157953 chr2 26898248 26898427 Zm00004b006850 26896511 26899114 Zm00004b006850c Zm00004b006850,Zm00004b006851 simMerged
exon.157953 chr2 26898248 26898427 Zm00004b006850c 26896511 26899114 Zm00004b006850c Zm00004b006850,Zm00004b006851 simMerged
exon.157954 chr2 26898623 26899114 Zm00004b006850 26896511 26899114 Zm00004b006850c Zm00004b006850,Zm00004b006851 simMerged
exon.157954 chr2 26898623 26899114 Zm00004b006850c 26896511 26899114 Zm00004b006850c Zm00004b006850,Zm00004b006851 simMerged
exon.158194 chr2 27322369 27322813 Zm00004b006854 27322369 27317801 Zm00004b006854c Zm00004b006854,Zm00004b006855 simMerged
exon.158194 chr2 27322369 27322813 Zm00004b006854c 27322369 27317801 Zm00004b006854c Zm00004b006854,Zm00004b006855 simMerged
exon.158195 chr2 27322045 27322296 Zm00004b006854 27322369 27317801 Zm00004b006854c Zm00004b006854,Zm00004b006855 simMerged
exon.158195 chr2 27322045 27322296 Zm00004b006854c 27322369 27317801 Zm00004b006854c Zm00004b006854,Zm00004b006855 simMerged
exon.158196 chr2 27321468 27321959 Zm00004b006854 27322369 27317801 Zm00004b006854c Zm00004b006854,Zm00004b006855 simMerged
exon.158196 chr2 27321468 27321959 Zm00004b006854c 27322369 27317801 Zm00004b006854c Zm00004b006854,Zm00004b006855 simMerged
exon.158197 chr2 27320990 27321386 Zm00004b006854 27322369 27317801 Zm00004b006854c Zm00004b006854,Zm00004b006855 simMerged
exon.158197 chr2 27320990 27321386 Zm00004b006854c 27322369 27317801 Zm00004b006854c Zm00004b006854,Zm00004b006855 simMerged
exon.158198 chr2 27320348 27320538 Zm00004b006854 27322369 27317801 Zm00004b006854c Zm00004b006854,Zm00004b006855 simMerged
exon.158198 chr2 27320348 27320538 Zm00004b006854c 27322369 27317801 Zm00004b006854c Zm00004b006854,Zm00004b006855 simMerged
exon.158199 chr2 27320100 27320258 Zm00004b006854 27322369 27317801 Zm00004b006854c Zm00004b006854,Zm00004b006855 simMerged
exon.158199 chr2 27320100 27320258 Zm00004b006854c 27322369 27317801 Zm00004b006854c Zm00004b006854,Zm00004b006855 simMerged
exon.158200 chr2 27319899 27319994 Zm00004b006854 27322369 27317801 Zm00004b006854c Zm00004b006854,Zm00004b006855 simMerged
exon.158200 chr2 27319899 27319994 Zm00004b006854c 27322369 27317801 Zm00004b006854c Zm00004b006854,Zm00004b006855 simMerged
exon.158201 chr2 27318591 27318674 Zm00004b006854 27322369 27317801 Zm00004b006854c Zm00004b006854,Zm00004b006855 simMerged
exon.158201 chr2 27318591 27318674 Zm00004b006854c 27322369 27317801 Zm00004b006854c Zm00004b006854,Zm00004b006855 simMerged
exon.158202 chr2 27318455 27318495 Zm00004b006854 27322369 27317801 Zm00004b006854c Zm00004b006854,Zm00004b006855 simMerged
exon.158202 chr2 27318455 27318495 Zm00004b006854c 27322369 27317801 Zm00004b006854c Zm00004b006854,Zm00004b006855 simMerged
exon.158203 chr2 27316997 27317801 Zm00004b006854 27322369 27317801 Zm00004b006854c Zm00004b006854,Zm00004b006855 simMerged
exon.158203 chr2 27316997 27317801 Zm00004b006854c 27322369 27317801 Zm00004b006854c Zm00004b006854,Zm00004b006855 simMerged
exon.158287 chr2 27362346 27362637 Zm00004b006857 27362346 27362291 Zm00004b006857c Zm00004b006857,Zm00004b006858 simMerged
exon.158287 chr2 27362346 27362637 Zm00004b006857c 27362346 27362291 Zm00004b006857c Zm00004b006857,Zm00004b006858 simMerged
exon.158288 chr2 27361942 27362291 Zm00004b006857 27362346 27362291 Zm00004b006857c Zm00004b006857,Zm00004b006858 simMerged
exon.158288 chr2 27361942 27362291 Zm00004b006857c 27362346 27362291 Zm00004b006857c Zm00004b006857,Zm00004b006858 simMerged
exon.158819 chr2 27643880 27644025 Zm00004b006866 27643880 27652560 Zm00004b006866c Zm00004b006866,Zm00004b006867 simMerged
exon.158819 chr2 27643880 27644025 Zm00004b006866c 27643880 27652560 Zm00004b006866c Zm00004b006866,Zm00004b006867 simMerged
exon.158820 chr2 27644421 27645130 Zm00004b006866 27643880 27652560 Zm00004b006866c Zm00004b006866,Zm00004b006867 simMerged
exon.158820 chr2 27644421 27645130 Zm00004b006866c 27643880 27652560 Zm00004b006866c Zm00004b006866,Zm00004b006867 simMerged
exon.158821 chr2 27645256 27645659 Zm00004b006866 27643880 27652560 Zm00004b006866c Zm00004b006866,Zm00004b006867 simMerged
exon.158821 chr2 27645256 27645659 Zm00004b006866c 27643880 27652560 Zm00004b006866c Zm00004b006866,Zm00004b006867 simMerged
exon.158822 chr2 27645831 27646108 Zm00004b006866 27643880 27652560 Zm00004b006866c Zm00004b006866,Zm00004b006867 simMerged
exon.158822 chr2 27645831 27646108 Zm00004b006866c 27643880 27652560 Zm00004b006866c Zm00004b006866,Zm00004b006867 simMerged
exon.158823 chr2 27646616 27647011 Zm00004b006866 27643880 27652560 Zm00004b006866c Zm00004b006866,Zm00004b006867 simMerged
exon.158823 chr2 27646616 27647011 Zm00004b006866c 27643880 27652560 Zm00004b006866c Zm00004b006866,Zm00004b006867 simMerged
exon.158824 chr2 27647102 27647503 Zm00004b006866 27643880 27652560 Zm00004b006866c Zm00004b006866,Zm00004b006867 simMerged
exon.158824 chr2 27647102 27647503 Zm00004b006866c 27643880 27652560 Zm00004b006866c Zm00004b006866,Zm00004b006867 simMerged
exon.158825 chr2 27647614 27648289 Zm00004b006866 27643880 27652560 Zm00004b006866c Zm00004b006866,Zm00004b006867 simMerged
exon.158825 chr2 27647614 27648289 Zm00004b006866c 27643880 27652560 Zm00004b006866c Zm00004b006866,Zm00004b006867 simMerged
exon.158826 chr2 27648311 27648969 Zm00004b006866 27643880 27652560 Zm00004b006866c Zm00004b006866,Zm00004b006867 simMerged
exon.158826 chr2 27648311 27648969 Zm00004b006866c 27643880 27652560 Zm00004b006866c Zm00004b006866,Zm00004b006867 simMerged
exon.158827 chr2 27649073 27650655 Zm00004b006866 27643880 27652560 Zm00004b006866c Zm00004b006866,Zm00004b006867 simMerged
exon.158827 chr2 27649073 27650655 Zm00004b006866c 27643880 27652560 Zm00004b006866c Zm00004b006866,Zm00004b006867 simMerged
exon.158828 chr2 27650940 27651061 Zm00004b006866 27643880 27652560 Zm00004b006866c Zm00004b006866,Zm00004b006867 simMerged
exon.158828 chr2 27650940 27651061 Zm00004b006866c 27643880 27652560 Zm00004b006866c Zm00004b006866,Zm00004b006867 simMerged
exon.158829 chr2 27651138 27651266 Zm00004b006866 27643880 27652560 Zm00004b006866c Zm00004b006866,Zm00004b006867 simMerged
exon.158829 chr2 27651138 27651266 Zm00004b006866c 27643880 27652560 Zm00004b006866c Zm00004b006866,Zm00004b006867 simMerged
exon.158830 chr2 27651769 27652560 Zm00004b006866 27643880 27652560 Zm00004b006866c Zm00004b006866,Zm00004b006867 simMerged
exon.158830 chr2 27651769 27652560 Zm00004b006866c 27643880 27652560 Zm00004b006866c Zm00004b006866,Zm00004b006867 simMerged
exon.159067 chr2 27873721 27873897 Zm00004b006870 27873721 27873651 Zm00004b006870c Zm00004b006870,Zm00004b006871 simMerged
exon.159067 chr2 27873721 27873897 Zm00004b006870c 27873721 27873651 Zm00004b006870c Zm00004b006870,Zm00004b006871 simMerged
exon.159068 chr2 27873403 27873651 Zm00004b006870 27873721 27873651 Zm00004b006870c Zm00004b006870,Zm00004b006871 simMerged
exon.159068 chr2 27873403 27873651 Zm00004b006870c 27873721 27873651 Zm00004b006870c Zm00004b006870,Zm00004b006871 simMerged
exon.159249 chr2 28113161 28113429 Zm00004b006878 28113161 28110466 Zm00004b006878c Zm00004b006878,Zm00004b006879 simMerged
exon.159249 chr2 28113161 28113429 Zm00004b006878c 28113161 28110466 Zm00004b006878c Zm00004b006878,Zm00004b006879 simMerged
exon.159250 chr2 28112672 28112959 Zm00004b006878 28113161 28110466 Zm00004b006878c Zm00004b006878,Zm00004b006879 simMerged
exon.159250 chr2 28112672 28112959 Zm00004b006878c 28113161 28110466 Zm00004b006878c Zm00004b006878,Zm00004b006879 simMerged
exon.159251 chr2 28112319 28112588 Zm00004b006878 28113161 28110466 Zm00004b006878c Zm00004b006878,Zm00004b006879 simMerged
exon.159251 chr2 28112319 28112588 Zm00004b006878c 28113161 28110466 Zm00004b006878c Zm00004b006878,Zm00004b006879 simMerged
exon.159252 chr2 28112123 28112232 Zm00004b006878 28113161 28110466 Zm00004b006878c Zm00004b006878,Zm00004b006879 simMerged
exon.159252 chr2 28112123 28112232 Zm00004b006878c 28113161 28110466 Zm00004b006878c Zm00004b006878,Zm00004b006879 simMerged
exon.159253 chr2 28111570 28111680 Zm00004b006878 28113161 28110466 Zm00004b006878c Zm00004b006878,Zm00004b006879 simMerged
exon.159253 chr2 28111570 28111680 Zm00004b006878c 28113161 28110466 Zm00004b006878c Zm00004b006878,Zm00004b006879 simMerged
exon.159254 chr2 28111390 28111482 Zm00004b006878 28113161 28110466 Zm00004b006878c Zm00004b006878,Zm00004b006879 simMerged
exon.159254 chr2 28111390 28111482 Zm00004b006878c 28113161 28110466 Zm00004b006878c Zm00004b006878,Zm00004b006879 simMerged
exon.159255 chr2 28111196 28111264 Zm00004b006878 28113161 28110466 Zm00004b006878c Zm00004b006878,Zm00004b006879 simMerged
exon.159255 chr2 28111196 28111264 Zm00004b006878c 28113161 28110466 Zm00004b006878c Zm00004b006878,Zm00004b006879 simMerged
exon.159256 chr2 28110921 28111009 Zm00004b006878 28113161 28110466 Zm00004b006878c Zm00004b006878,Zm00004b006879 simMerged
exon.159256 chr2 28110921 28111009 Zm00004b006878c 28113161 28110466 Zm00004b006878c Zm00004b006878,Zm00004b006879 simMerged
exon.159257 chr2 28110562 28110659 Zm00004b006878 28113161 28110466 Zm00004b006878c Zm00004b006878,Zm00004b006879 simMerged
exon.159257 chr2 28110562 28110659 Zm00004b006878c 28113161 28110466 Zm00004b006878c Zm00004b006878,Zm00004b006879 simMerged
exon.159258 chr2 28109508 28110466 Zm00004b006878 28113161 28110466 Zm00004b006878c Zm00004b006878,Zm00004b006879 simMerged
exon.159258 chr2 28109508 28110466 Zm00004b006878c 28113161 28110466 Zm00004b006878c Zm00004b006878,Zm00004b006879 simMerged
exon.159370 chr2 28262396 28262752 Zm00004b006883 28262396 28263062 Zm00004b006883c Zm00004b006883,Zm00004b006884 simMerged
exon.159370 chr2 28262396 28262752 Zm00004b006883c 28262396 28263062 Zm00004b006883c Zm00004b006883,Zm00004b006884 simMerged
exon.159371 chr2 28262846 28263062 Zm00004b006883 28262396 28263062 Zm00004b006883c Zm00004b006883,Zm00004b006884 simMerged
exon.159371 chr2 28262846 28263062 Zm00004b006883c 28262396 28263062 Zm00004b006883c Zm00004b006883,Zm00004b006884 simMerged
exon.159409 chr2 28276494 28276836 Zm00004b006885 28276494 28270508 Zm00004b006885c Zm00004b006885,Zm00004b006886 simMerged
exon.159409 chr2 28276494 28276836 Zm00004b006885c 28276494 28270508 Zm00004b006885c Zm00004b006885,Zm00004b006886 simMerged
exon.159410 chr2 28276110 28276372 Zm00004b006885 28276494 28270508 Zm00004b006885c Zm00004b006885,Zm00004b006886 simMerged
exon.159410 chr2 28276110 28276372 Zm00004b006885c 28276494 28270508 Zm00004b006885c Zm00004b006885,Zm00004b006886 simMerged
exon.159411 chr2 28275069 28275368 Zm00004b006885 28276494 28270508 Zm00004b006885c Zm00004b006885,Zm00004b006886 simMerged
exon.159411 chr2 28275069 28275368 Zm00004b006885c 28276494 28270508 Zm00004b006885c Zm00004b006885,Zm00004b006886 simMerged
exon.159412 chr2 28274895 28274974 Zm00004b006885 28276494 28270508 Zm00004b006885c Zm00004b006885,Zm00004b006886 simMerged
exon.159412 chr2 28274895 28274974 Zm00004b006885c 28276494 28270508 Zm00004b006885c Zm00004b006885,Zm00004b006886 simMerged
exon.159413 chr2 28274698 28274798 Zm00004b006885 28276494 28270508 Zm00004b006885c Zm00004b006885,Zm00004b006886 simMerged
exon.159413 chr2 28274698 28274798 Zm00004b006885c 28276494 28270508 Zm00004b006885c Zm00004b006885,Zm00004b006886 simMerged
exon.159414 chr2 28274459 28274584 Zm00004b006885 28276494 28270508 Zm00004b006885c Zm00004b006885,Zm00004b006886 simMerged
exon.159414 chr2 28274459 28274584 Zm00004b006885c 28276494 28270508 Zm00004b006885c Zm00004b006885,Zm00004b006886 simMerged
exon.159415 chr2 28272328 28272397 Zm00004b006885 28276494 28270508 Zm00004b006885c Zm00004b006885,Zm00004b006886 simMerged
exon.159415 chr2 28272328 28272397 Zm00004b006885c 28276494 28270508 Zm00004b006885c Zm00004b006885,Zm00004b006886 simMerged
exon.159416 chr2 28272131 28272217 Zm00004b006885 28276494 28270508 Zm00004b006885c Zm00004b006885,Zm00004b006886 simMerged
exon.159416 chr2 28272131 28272217 Zm00004b006885c 28276494 28270508 Zm00004b006885c Zm00004b006885,Zm00004b006886 simMerged
exon.159417 chr2 28271988 28272053 Zm00004b006885 28276494 28270508 Zm00004b006885c Zm00004b006885,Zm00004b006886 simMerged
exon.159417 chr2 28271988 28272053 Zm00004b006885c 28276494 28270508 Zm00004b006885c Zm00004b006885,Zm00004b006886 simMerged
exon.159418 chr2 28271787 28271879 Zm00004b006885 28276494 28270508 Zm00004b006885c Zm00004b006885,Zm00004b006886 simMerged
exon.159418 chr2 28271787 28271879 Zm00004b006885c 28276494 28270508 Zm00004b006885c Zm00004b006885,Zm00004b006886 simMerged
exon.159419 chr2 28271646 28271702 Zm00004b006885 28276494 28270508 Zm00004b006885c Zm00004b006885,Zm00004b006886 simMerged
exon.159419 chr2 28271646 28271702 Zm00004b006885c 28276494 28270508 Zm00004b006885c Zm00004b006885,Zm00004b006886 simMerged
exon.159420 chr2 28271431 28271559 Zm00004b006885 28276494 28270508 Zm00004b006885c Zm00004b006885,Zm00004b006886 simMerged
exon.159420 chr2 28271431 28271559 Zm00004b006885c 28276494 28270508 Zm00004b006885c Zm00004b006885,Zm00004b006886 simMerged
exon.159421 chr2 28271279 28271369 Zm00004b006885 28276494 28270508 Zm00004b006885c Zm00004b006885,Zm00004b006886 simMerged
exon.159421 chr2 28271279 28271369 Zm00004b006885c 28276494 28270508 Zm00004b006885c Zm00004b006885,Zm00004b006886 simMerged
exon.159422 chr2 28271118 28271206 Zm00004b006885 28276494 28270508 Zm00004b006885c Zm00004b006885,Zm00004b006886 simMerged
exon.159422 chr2 28271118 28271206 Zm00004b006885c 28276494 28270508 Zm00004b006885c Zm00004b006885,Zm00004b006886 simMerged
exon.159423 chr2 28270653 28270843 Zm00004b006885 28276494 28270508 Zm00004b006885c Zm00004b006885,Zm00004b006886 simMerged
exon.159423 chr2 28270653 28270843 Zm00004b006885c 28276494 28270508 Zm00004b006885c Zm00004b006885,Zm00004b006886 simMerged
exon.159424 chr2 28269880 28270508 Zm00004b006885 28276494 28270508 Zm00004b006885c Zm00004b006885,Zm00004b006886 simMerged
exon.159424 chr2 28269880 28270508 Zm00004b006885c 28276494 28270508 Zm00004b006885c Zm00004b006885,Zm00004b006886 simMerged
exon.159980 chr2 28764644 28765499 Zm00004b006895 28764644 28763355 Zm00004b006895c Zm00004b006895,Zm00004b006896 simMerged
exon.159980 chr2 28764644 28765499 Zm00004b006895c 28764644 28763355 Zm00004b006895c Zm00004b006895,Zm00004b006896 simMerged
exon.159981 chr2 28764083 28764556 Zm00004b006895 28764644 28763355 Zm00004b006895c Zm00004b006895,Zm00004b006896 simMerged
exon.159981 chr2 28764083 28764556 Zm00004b006895c 28764644 28763355 Zm00004b006895c Zm00004b006895,Zm00004b006896 simMerged
exon.159982 chr2 28763503 28763649 Zm00004b006895 28764644 28763355 Zm00004b006895c Zm00004b006895,Zm00004b006896 simMerged
exon.159982 chr2 28763503 28763649 Zm00004b006895c 28764644 28763355 Zm00004b006895c Zm00004b006895,Zm00004b006896 simMerged
exon.159983 chr2 28762115 28763355 Zm00004b006895 28764644 28763355 Zm00004b006895c Zm00004b006895,Zm00004b006896 simMerged
exon.159983 chr2 28762115 28763355 Zm00004b006895c 28764644 28763355 Zm00004b006895c Zm00004b006895,Zm00004b006896 simMerged
exon.160008 chr2 28813062 28813328 Zm00004b006897 28813062 28813328 Zm00004b006897c Zm00004b006897,Zm00004b006898 simMerged
exon.160008 chr2 28813062 28813328 Zm00004b006897c 28813062 28813328 Zm00004b006897c Zm00004b006897,Zm00004b006898 simMerged
exon.160226 chr2 29054801 29055403 Zm00004b006907 29054801 29055403 Zm00004b006907c Zm00004b006907,Zm00004b006908 simMerged
exon.160226 chr2 29054801 29055403 Zm00004b006907c 29054801 29055403 Zm00004b006907c Zm00004b006907,Zm00004b006908 simMerged
exon.160239 chr2 29077757 29077809 Zm00004b006909 29077757 29071705 Zm00004b006909c Zm00004b006909,Zm00004b006910 simMerged
exon.160239 chr2 29077757 29077809 Zm00004b006909c 29077757 29071705 Zm00004b006909c Zm00004b006909,Zm00004b006910 simMerged
exon.160240 chr2 29076261 29076414 Zm00004b006909 29077757 29071705 Zm00004b006909c Zm00004b006909,Zm00004b006910 simMerged
exon.160240 chr2 29076261 29076414 Zm00004b006909c 29077757 29071705 Zm00004b006909c Zm00004b006909,Zm00004b006910 simMerged
exon.160241 chr2 29074134 29074292 Zm00004b006909 29077757 29071705 Zm00004b006909c Zm00004b006909,Zm00004b006910 simMerged
exon.160241 chr2 29074134 29074292 Zm00004b006909c 29077757 29071705 Zm00004b006909c Zm00004b006909,Zm00004b006910 simMerged
exon.160242 chr2 29073829 29074002 Zm00004b006909 29077757 29071705 Zm00004b006909c Zm00004b006909,Zm00004b006910 simMerged
exon.160242 chr2 29073829 29074002 Zm00004b006909c 29077757 29071705 Zm00004b006909c Zm00004b006909,Zm00004b006910 simMerged
exon.160243 chr2 29073650 29073743 Zm00004b006909 29077757 29071705 Zm00004b006909c Zm00004b006909,Zm00004b006910 simMerged
exon.160243 chr2 29073650 29073743 Zm00004b006909c 29077757 29071705 Zm00004b006909c Zm00004b006909,Zm00004b006910 simMerged
exon.160244 chr2 29073487 29073556 Zm00004b006909 29077757 29071705 Zm00004b006909c Zm00004b006909,Zm00004b006910 simMerged
exon.160244 chr2 29073487 29073556 Zm00004b006909c 29077757 29071705 Zm00004b006909c Zm00004b006909,Zm00004b006910 simMerged
exon.160245 chr2 29071393 29071705 Zm00004b006909 29077757 29071705 Zm00004b006909c Zm00004b006909,Zm00004b006910 simMerged
exon.160245 chr2 29071393 29071705 Zm00004b006909c 29077757 29071705 Zm00004b006909c Zm00004b006909,Zm00004b006910 simMerged
exon.160287 chr2 29189999 29190586 Zm00004b006915 29189999 29190586 Zm00004b006915c Zm00004b006915,Zm00004b006916 simMerged
exon.160287 chr2 29189999 29190586 Zm00004b006915c 29189999 29190586 Zm00004b006915c Zm00004b006915,Zm00004b006916 simMerged
exon.160306 chr2 29225028 29225492 Zm00004b006917 29225028 29225492 Zm00004b006917c Zm00004b006917,Zm00004b006918 simMerged
exon.160306 chr2 29225028 29225492 Zm00004b006917c 29225028 29225492 Zm00004b006917c Zm00004b006917,Zm00004b006918 simMerged
exon.160320 chr2 29296569 29296848 Zm00004b006919 29296569 29296396 Zm00004b006919c Zm00004b006919,Zm00004b006920 simMerged
exon.160320 chr2 29296569 29296848 Zm00004b006919c 29296569 29296396 Zm00004b006919c Zm00004b006919,Zm00004b006920 simMerged
exon.160321 chr2 29296371 29296396 Zm00004b006919 29296569 29296396 Zm00004b006919c Zm00004b006919,Zm00004b006920 simMerged
exon.160321 chr2 29296371 29296396 Zm00004b006919c 29296569 29296396 Zm00004b006919c Zm00004b006919,Zm00004b006920 simMerged
exon.160385 chr2 29530026 29530496 Zm00004b006925 29530026 29530496 Zm00004b006925c Zm00004b006925,Zm00004b006926 simMerged
exon.160385 chr2 29530026 29530496 Zm00004b006925c 29530026 29530496 Zm00004b006925c Zm00004b006925,Zm00004b006926 simMerged
exon.160418 chr2 29551529 29552093 Zm00004b006927 29551529 29554384 Zm00004b006927c Zm00004b006927,Zm00004b006928 simMerged
exon.160418 chr2 29551529 29552093 Zm00004b006927c 29551529 29554384 Zm00004b006927c Zm00004b006927,Zm00004b006928 simMerged
exon.160419 chr2 29552264 29554384 Zm00004b006927 29551529 29554384 Zm00004b006927c Zm00004b006927,Zm00004b006928 simMerged
exon.160419 chr2 29552264 29554384 Zm00004b006927c 29551529 29554384 Zm00004b006927c Zm00004b006927,Zm00004b006928 simMerged
exon.160440 chr2 29640851 29641185 Zm00004b006929 29640851 29651478 Zm00004b006929c Zm00004b006929,Zm00004b006930 simMerged
exon.160440 chr2 29640851 29641185 Zm00004b006929c 29640851 29651478 Zm00004b006929c Zm00004b006929,Zm00004b006930 simMerged
exon.160441 chr2 29642004 29642057 Zm00004b006929 29640851 29651478 Zm00004b006929c Zm00004b006929,Zm00004b006930 simMerged
exon.160441 chr2 29642004 29642057 Zm00004b006929c 29640851 29651478 Zm00004b006929c Zm00004b006929,Zm00004b006930 simMerged
exon.160442 chr2 29647807 29647853 Zm00004b006929 29640851 29651478 Zm00004b006929c Zm00004b006929,Zm00004b006930 simMerged
exon.160442 chr2 29647807 29647853 Zm00004b006929c 29640851 29651478 Zm00004b006929c Zm00004b006929,Zm00004b006930 simMerged
exon.160443 chr2 29647936 29647967 Zm00004b006929 29640851 29651478 Zm00004b006929c Zm00004b006929,Zm00004b006930 simMerged
exon.160443 chr2 29647936 29647967 Zm00004b006929c 29640851 29651478 Zm00004b006929c Zm00004b006929,Zm00004b006930 simMerged
exon.160444 chr2 29648085 29648186 Zm00004b006929 29640851 29651478 Zm00004b006929c Zm00004b006929,Zm00004b006930 simMerged
exon.160444 chr2 29648085 29648186 Zm00004b006929c 29640851 29651478 Zm00004b006929c Zm00004b006929,Zm00004b006930 simMerged
exon.160445 chr2 29648275 29648342 Zm00004b006929 29640851 29651478 Zm00004b006929c Zm00004b006929,Zm00004b006930 simMerged
exon.160445 chr2 29648275 29648342 Zm00004b006929c 29640851 29651478 Zm00004b006929c Zm00004b006929,Zm00004b006930 simMerged
exon.160446 chr2 29648417 29648493 Zm00004b006929 29640851 29651478 Zm00004b006929c Zm00004b006929,Zm00004b006930 simMerged
exon.160446 chr2 29648417 29648493 Zm00004b006929c 29640851 29651478 Zm00004b006929c Zm00004b006929,Zm00004b006930 simMerged
exon.160447 chr2 29649804 29649901 Zm00004b006929 29640851 29651478 Zm00004b006929c Zm00004b006929,Zm00004b006930 simMerged
exon.160447 chr2 29649804 29649901 Zm00004b006929c 29640851 29651478 Zm00004b006929c Zm00004b006929,Zm00004b006930 simMerged
exon.160448 chr2 29649977 29650047 Zm00004b006929 29640851 29651478 Zm00004b006929c Zm00004b006929,Zm00004b006930 simMerged
exon.160448 chr2 29649977 29650047 Zm00004b006929c 29640851 29651478 Zm00004b006929c Zm00004b006929,Zm00004b006930 simMerged
exon.160449 chr2 29650304 29650370 Zm00004b006929 29640851 29651478 Zm00004b006929c Zm00004b006929,Zm00004b006930 simMerged
exon.160449 chr2 29650304 29650370 Zm00004b006929c 29640851 29651478 Zm00004b006929c Zm00004b006929,Zm00004b006930 simMerged
exon.160450 chr2 29650447 29650569 Zm00004b006929 29640851 29651478 Zm00004b006929c Zm00004b006929,Zm00004b006930 simMerged
exon.160450 chr2 29650447 29650569 Zm00004b006929c 29640851 29651478 Zm00004b006929c Zm00004b006929,Zm00004b006930 simMerged
exon.160451 chr2 29650785 29650845 Zm00004b006929 29640851 29651478 Zm00004b006929c Zm00004b006929,Zm00004b006930 simMerged
exon.160451 chr2 29650785 29650845 Zm00004b006929c 29640851 29651478 Zm00004b006929c Zm00004b006929,Zm00004b006930 simMerged
exon.160452 chr2 29651075 29651382 Zm00004b006929 29640851 29651478 Zm00004b006929c Zm00004b006929,Zm00004b006930 simMerged
exon.160452 chr2 29651075 29651382 Zm00004b006929c 29640851 29651478 Zm00004b006929c Zm00004b006929,Zm00004b006930 simMerged
exon.160453 chr2 29651417 29651478 Zm00004b006929 29640851 29651478 Zm00004b006929c Zm00004b006929,Zm00004b006930 simMerged
exon.160453 chr2 29651417 29651478 Zm00004b006929c 29640851 29651478 Zm00004b006929c Zm00004b006929,Zm00004b006930 simMerged
exon.160520 chr2 29784602 29786797 Zm00004b006936 29784602 29788576 Zm00004b006936c Zm00004b006936,Zm00004b006937 simMerged
exon.160520 chr2 29784602 29786797 Zm00004b006936c 29784602 29788576 Zm00004b006936c Zm00004b006936,Zm00004b006937 simMerged
exon.160521 chr2 29786887 29787039 Zm00004b006936 29784602 29788576 Zm00004b006936c Zm00004b006936,Zm00004b006937 simMerged
exon.160521 chr2 29786887 29787039 Zm00004b006936c 29784602 29788576 Zm00004b006936c Zm00004b006936,Zm00004b006937 simMerged
exon.160522 chr2 29787150 29788576 Zm00004b006936 29784602 29788576 Zm00004b006936c Zm00004b006936,Zm00004b006937 simMerged
exon.160522 chr2 29787150 29788576 Zm00004b006936c 29784602 29788576 Zm00004b006936c Zm00004b006936,Zm00004b006937 simMerged
exon.160711 chr2 30175775 30176074 Zm00004b006942 30175775 30180300 Zm00004b006942c Zm00004b006942,Zm00004b006943 simMerged
exon.160711 chr2 30175775 30176074 Zm00004b006942c 30175775 30180300 Zm00004b006942c Zm00004b006942,Zm00004b006943 simMerged
exon.160712 chr2 30177326 30177554 Zm00004b006942 30175775 30180300 Zm00004b006942c Zm00004b006942,Zm00004b006943 simMerged
exon.160712 chr2 30177326 30177554 Zm00004b006942c 30175775 30180300 Zm00004b006942c Zm00004b006942,Zm00004b006943 simMerged
exon.160713 chr2 30178781 30178933 Zm00004b006942 30175775 30180300 Zm00004b006942c Zm00004b006942,Zm00004b006943 simMerged
exon.160713 chr2 30178781 30178933 Zm00004b006942c 30175775 30180300 Zm00004b006942c Zm00004b006942,Zm00004b006943 simMerged
exon.160714 chr2 30179336 30180300 Zm00004b006942 30175775 30180300 Zm00004b006942c Zm00004b006942,Zm00004b006943 simMerged
exon.160714 chr2 30179336 30180300 Zm00004b006942c 30175775 30180300 Zm00004b006942c Zm00004b006942,Zm00004b006943 simMerged
exon.160814 chr2 30302953 30303354 Zm00004b006947 30302953 30303354 Zm00004b006947c Zm00004b006947,Zm00004b006948 simMerged
exon.160814 chr2 30302953 30303354 Zm00004b006947c 30302953 30303354 Zm00004b006947c Zm00004b006947,Zm00004b006948 simMerged
exon.160930 chr2 30351955 30352101 Zm00004b006952 30351955 30345761 Zm00004b006952c Zm00004b006952,Zm00004b006953 simMerged
exon.160930 chr2 30351955 30352101 Zm00004b006952c 30351955 30345761 Zm00004b006952c Zm00004b006952,Zm00004b006953 simMerged
exon.160931 chr2 30351209 30351275 Zm00004b006952 30351955 30345761 Zm00004b006952c Zm00004b006952,Zm00004b006953 simMerged
exon.160931 chr2 30351209 30351275 Zm00004b006952c 30351955 30345761 Zm00004b006952c Zm00004b006952,Zm00004b006953 simMerged
exon.160932 chr2 30347888 30348890 Zm00004b006952 30351955 30345761 Zm00004b006952c Zm00004b006952,Zm00004b006953 simMerged
exon.160932 chr2 30347888 30348890 Zm00004b006952c 30351955 30345761 Zm00004b006952c Zm00004b006952,Zm00004b006953 simMerged
exon.160933 chr2 30345851 30347728 Zm00004b006952 30351955 30345761 Zm00004b006952c Zm00004b006952,Zm00004b006953 simMerged
exon.160933 chr2 30345851 30347728 Zm00004b006952c 30351955 30345761 Zm00004b006952c Zm00004b006952,Zm00004b006953 simMerged
exon.160934 chr2 30345494 30345761 Zm00004b006952 30351955 30345761 Zm00004b006952c Zm00004b006952,Zm00004b006953 simMerged
exon.160934 chr2 30345494 30345761 Zm00004b006952c 30351955 30345761 Zm00004b006952c Zm00004b006952,Zm00004b006953 simMerged
exon.161083 chr2 30454086 30455464 Zm00004b006957 30454086 30453400 Zm00004b006957c Zm00004b006957,Zm00004b006958 simMerged
exon.161083 chr2 30454086 30455464 Zm00004b006957c 30454086 30453400 Zm00004b006957c Zm00004b006957,Zm00004b006958 simMerged
exon.161084 chr2 30450769 30453400 Zm00004b006957 30454086 30453400 Zm00004b006957c Zm00004b006957,Zm00004b006958 simMerged
exon.161084 chr2 30450769 30453400 Zm00004b006957c 30454086 30453400 Zm00004b006957c Zm00004b006957,Zm00004b006958 simMerged
exon.161192 chr2 30862630 30863090 Zm00004b006965 30862630 30858925 Zm00004b006965c Zm00004b006965,Zm00004b006966 simMerged
exon.161192 chr2 30862630 30863090 Zm00004b006965c 30862630 30858925 Zm00004b006965c Zm00004b006965,Zm00004b006966 simMerged
exon.161193 chr2 30861386 30861873 Zm00004b006965 30862630 30858925 Zm00004b006965c Zm00004b006965,Zm00004b006966 simMerged
exon.161193 chr2 30861386 30861873 Zm00004b006965c 30862630 30858925 Zm00004b006965c Zm00004b006965,Zm00004b006966 simMerged
exon.161194 chr2 30861176 30861287 Zm00004b006965 30862630 30858925 Zm00004b006965c Zm00004b006965,Zm00004b006966 simMerged
exon.161194 chr2 30861176 30861287 Zm00004b006965c 30862630 30858925 Zm00004b006965c Zm00004b006965,Zm00004b006966 simMerged
exon.161195 chr2 30861043 30861093 Zm00004b006965 30862630 30858925 Zm00004b006965c Zm00004b006965,Zm00004b006966 simMerged
exon.161195 chr2 30861043 30861093 Zm00004b006965c 30862630 30858925 Zm00004b006965c Zm00004b006965,Zm00004b006966 simMerged
exon.161196 chr2 30860845 30860916 Zm00004b006965 30862630 30858925 Zm00004b006965c Zm00004b006965,Zm00004b006966 simMerged
exon.161196 chr2 30860845 30860916 Zm00004b006965c 30862630 30858925 Zm00004b006965c Zm00004b006965,Zm00004b006966 simMerged
exon.161197 chr2 30860629 30860761 Zm00004b006965 30862630 30858925 Zm00004b006965c Zm00004b006965,Zm00004b006966 simMerged
exon.161197 chr2 30860629 30860761 Zm00004b006965c 30862630 30858925 Zm00004b006965c Zm00004b006965,Zm00004b006966 simMerged
exon.161198 chr2 30860151 30860304 Zm00004b006965 30862630 30858925 Zm00004b006965c Zm00004b006965,Zm00004b006966 simMerged
exon.161198 chr2 30860151 30860304 Zm00004b006965c 30862630 30858925 Zm00004b006965c Zm00004b006965,Zm00004b006966 simMerged
exon.161199 chr2 30859453 30859519 Zm00004b006965 30862630 30858925 Zm00004b006965c Zm00004b006965,Zm00004b006966 simMerged
exon.161199 chr2 30859453 30859519 Zm00004b006965c 30862630 30858925 Zm00004b006965c Zm00004b006965,Zm00004b006966 simMerged
exon.161200 chr2 30858947 30859358 Zm00004b006965 30862630 30858925 Zm00004b006965c Zm00004b006965,Zm00004b006966 simMerged
exon.161200 chr2 30858947 30859358 Zm00004b006965c 30862630 30858925 Zm00004b006965c Zm00004b006965,Zm00004b006966 simMerged
exon.161201 chr2 30858694 30858925 Zm00004b006965 30862630 30858925 Zm00004b006965c Zm00004b006965,Zm00004b006966 simMerged
exon.161201 chr2 30858694 30858925 Zm00004b006965c 30862630 30858925 Zm00004b006965c Zm00004b006965,Zm00004b006966 simMerged
exon.161410 chr2 31303092 31303922 Zm00004b006976 31303092 31303019 Zm00004b006976c Zm00004b006976,Zm00004b006977 simMerged
exon.161410 chr2 31303092 31303922 Zm00004b006976c 31303092 31303019 Zm00004b006976c Zm00004b006976,Zm00004b006977 simMerged
exon.161411 chr2 31302366 31303019 Zm00004b006976 31303092 31303019 Zm00004b006976c Zm00004b006976,Zm00004b006977 simMerged
exon.161411 chr2 31302366 31303019 Zm00004b006976c 31303092 31303019 Zm00004b006976c Zm00004b006976,Zm00004b006977 simMerged
exon.161758 chr2 31927859 31928947 Zm00004b006990 31927859 31923798 Zm00004b006990c Zm00004b006990,Zm00004b006991 simMerged
exon.161758 chr2 31927859 31928947 Zm00004b006990c 31927859 31923798 Zm00004b006990c Zm00004b006990,Zm00004b006991 simMerged
exon.161759 chr2 31922686 31923798 Zm00004b006990 31927859 31923798 Zm00004b006990c Zm00004b006990,Zm00004b006991 simMerged
exon.161759 chr2 31922686 31923798 Zm00004b006990c 31927859 31923798 Zm00004b006990c Zm00004b006990,Zm00004b006991 simMerged
exon.161781 chr2 31945339 31945445 Zm00004b006992 31945339 31950849 Zm00004b006992c Zm00004b006992,Zm00004b006993 simMerged
exon.161781 chr2 31945339 31945445 Zm00004b006992c 31945339 31950849 Zm00004b006992c Zm00004b006992,Zm00004b006993 simMerged
exon.161782 chr2 31945548 31945813 Zm00004b006992 31945339 31950849 Zm00004b006992c Zm00004b006992,Zm00004b006993 simMerged
exon.161782 chr2 31945548 31945813 Zm00004b006992c 31945339 31950849 Zm00004b006992c Zm00004b006992,Zm00004b006993 simMerged
exon.161783 chr2 31945906 31945964 Zm00004b006992 31945339 31950849 Zm00004b006992c Zm00004b006992,Zm00004b006993 simMerged
exon.161783 chr2 31945906 31945964 Zm00004b006992c 31945339 31950849 Zm00004b006992c Zm00004b006992,Zm00004b006993 simMerged
exon.161784 chr2 31946343 31946511 Zm00004b006992 31945339 31950849 Zm00004b006992c Zm00004b006992,Zm00004b006993 simMerged
exon.161784 chr2 31946343 31946511 Zm00004b006992c 31945339 31950849 Zm00004b006992c Zm00004b006992,Zm00004b006993 simMerged
exon.161785 chr2 31946825 31946849 Zm00004b006992 31945339 31950849 Zm00004b006992c Zm00004b006992,Zm00004b006993 simMerged
exon.161785 chr2 31946825 31946849 Zm00004b006992c 31945339 31950849 Zm00004b006992c Zm00004b006992,Zm00004b006993 simMerged
exon.161786 chr2 31946986 31947075 Zm00004b006992 31945339 31950849 Zm00004b006992c Zm00004b006992,Zm00004b006993 simMerged
exon.161786 chr2 31946986 31947075 Zm00004b006992c 31945339 31950849 Zm00004b006992c Zm00004b006992,Zm00004b006993 simMerged
exon.161787 chr2 31947118 31947355 Zm00004b006992 31945339 31950849 Zm00004b006992c Zm00004b006992,Zm00004b006993 simMerged
exon.161787 chr2 31947118 31947355 Zm00004b006992c 31945339 31950849 Zm00004b006992c Zm00004b006992,Zm00004b006993 simMerged
exon.161788 chr2 31947553 31947662 Zm00004b006992 31945339 31950849 Zm00004b006992c Zm00004b006992,Zm00004b006993 simMerged
exon.161788 chr2 31947553 31947662 Zm00004b006992c 31945339 31950849 Zm00004b006992c Zm00004b006992,Zm00004b006993 simMerged
exon.161789 chr2 31947846 31947915 Zm00004b006992 31945339 31950849 Zm00004b006992c Zm00004b006992,Zm00004b006993 simMerged
exon.161789 chr2 31947846 31947915 Zm00004b006992c 31945339 31950849 Zm00004b006992c Zm00004b006992,Zm00004b006993 simMerged
exon.161790 chr2 31948644 31948777 Zm00004b006992 31945339 31950849 Zm00004b006992c Zm00004b006992,Zm00004b006993 simMerged
exon.161790 chr2 31948644 31948777 Zm00004b006992c 31945339 31950849 Zm00004b006992c Zm00004b006992,Zm00004b006993 simMerged
exon.161791 chr2 31950321 31950394 Zm00004b006992 31945339 31950849 Zm00004b006992c Zm00004b006992,Zm00004b006993 simMerged
exon.161791 chr2 31950321 31950394 Zm00004b006992c 31945339 31950849 Zm00004b006992c Zm00004b006992,Zm00004b006993 simMerged
exon.161792 chr2 31950551 31950849 Zm00004b006992 31945339 31950849 Zm00004b006992c Zm00004b006992,Zm00004b006993 simMerged
exon.161792 chr2 31950551 31950849 Zm00004b006992c 31945339 31950849 Zm00004b006992c Zm00004b006992,Zm00004b006993 simMerged
exon.161819 chr2 31986842 31990897 Zm00004b006994 31986842 31991845 Zm00004b006994c Zm00004b006994,Zm00004b006995 simMerged
exon.161819 chr2 31986842 31990897 Zm00004b006994c 31986842 31991845 Zm00004b006994c Zm00004b006994,Zm00004b006995 simMerged
exon.161820 chr2 31991463 31991845 Zm00004b006994 31986842 31991845 Zm00004b006994c Zm00004b006994,Zm00004b006995 simMerged
exon.161820 chr2 31991463 31991845 Zm00004b006994c 31986842 31991845 Zm00004b006994c Zm00004b006994,Zm00004b006995 simMerged
exon.162350 chr2 33248315 33249508 Zm00004b007014 33248315 33246838 Zm00004b007014c Zm00004b007014,Zm00004b007015 simMerged
exon.162350 chr2 33248315 33249508 Zm00004b007014c 33248315 33246838 Zm00004b007014c Zm00004b007014,Zm00004b007015 simMerged
exon.162351 chr2 33247350 33247407 Zm00004b007014 33248315 33246838 Zm00004b007014c Zm00004b007014,Zm00004b007015 simMerged
exon.162351 chr2 33247350 33247407 Zm00004b007014c 33248315 33246838 Zm00004b007014c Zm00004b007014,Zm00004b007015 simMerged
exon.162352 chr2 33247187 33247270 Zm00004b007014 33248315 33246838 Zm00004b007014c Zm00004b007014,Zm00004b007015 simMerged
exon.162352 chr2 33247187 33247270 Zm00004b007014c 33248315 33246838 Zm00004b007014c Zm00004b007014,Zm00004b007015 simMerged
exon.162353 chr2 33246964 33247105 Zm00004b007014 33248315 33246838 Zm00004b007014c Zm00004b007014,Zm00004b007015 simMerged
exon.162353 chr2 33246964 33247105 Zm00004b007014c 33248315 33246838 Zm00004b007014c Zm00004b007014,Zm00004b007015 simMerged
exon.162354 chr2 33246111 33246838 Zm00004b007014 33248315 33246838 Zm00004b007014c Zm00004b007014,Zm00004b007015 simMerged
exon.162354 chr2 33246111 33246838 Zm00004b007014c 33248315 33246838 Zm00004b007014c Zm00004b007014,Zm00004b007015 simMerged
exon.162437 chr2 33489288 33489356 Zm00004b007018 33489288 33486795 Zm00004b007018c Zm00004b007018,Zm00004b007019 simMerged
exon.162437 chr2 33489288 33489356 Zm00004b007018c 33489288 33486795 Zm00004b007018c Zm00004b007018,Zm00004b007019 simMerged
exon.162438 chr2 33486870 33488120 Zm00004b007018 33489288 33486795 Zm00004b007018c Zm00004b007018,Zm00004b007019 simMerged
exon.162438 chr2 33486870 33488120 Zm00004b007018c 33489288 33486795 Zm00004b007018c Zm00004b007018,Zm00004b007019 simMerged
exon.162439 chr2 33486638 33486795 Zm00004b007018 33489288 33486795 Zm00004b007018c Zm00004b007018,Zm00004b007019 simMerged
exon.162439 chr2 33486638 33486795 Zm00004b007018c 33489288 33486795 Zm00004b007018c Zm00004b007018,Zm00004b007019 simMerged
exon.162458 chr2 33570029 33570108 Zm00004b007020 33570029 33565229 Zm00004b007020c Zm00004b007020,Zm00004b007021 simMerged
exon.162458 chr2 33570029 33570108 Zm00004b007020c 33570029 33565229 Zm00004b007020c Zm00004b007020,Zm00004b007021 simMerged
exon.162459 chr2 33569835 33569930 Zm00004b007020 33570029 33565229 Zm00004b007020c Zm00004b007020,Zm00004b007021 simMerged
exon.162459 chr2 33569835 33569930 Zm00004b007020c 33570029 33565229 Zm00004b007020c Zm00004b007020,Zm00004b007021 simMerged
exon.162460 chr2 33569621 33569741 Zm00004b007020 33570029 33565229 Zm00004b007020c Zm00004b007020,Zm00004b007021 simMerged
exon.162460 chr2 33569621 33569741 Zm00004b007020c 33570029 33565229 Zm00004b007020c Zm00004b007020,Zm00004b007021 simMerged
exon.162461 chr2 33569101 33569181 Zm00004b007020 33570029 33565229 Zm00004b007020c Zm00004b007020,Zm00004b007021 simMerged
exon.162461 chr2 33569101 33569181 Zm00004b007020c 33570029 33565229 Zm00004b007020c Zm00004b007020,Zm00004b007021 simMerged
exon.162462 chr2 33568825 33569013 Zm00004b007020 33570029 33565229 Zm00004b007020c Zm00004b007020,Zm00004b007021 simMerged
exon.162462 chr2 33568825 33569013 Zm00004b007020c 33570029 33565229 Zm00004b007020c Zm00004b007020,Zm00004b007021 simMerged
exon.162463 chr2 33568304 33568498 Zm00004b007020 33570029 33565229 Zm00004b007020c Zm00004b007020,Zm00004b007021 simMerged
exon.162463 chr2 33568304 33568498 Zm00004b007020c 33570029 33565229 Zm00004b007020c Zm00004b007020,Zm00004b007021 simMerged
exon.162464 chr2 33568177 33568231 Zm00004b007020 33570029 33565229 Zm00004b007020c Zm00004b007020,Zm00004b007021 simMerged
exon.162464 chr2 33568177 33568231 Zm00004b007020c 33570029 33565229 Zm00004b007020c Zm00004b007020,Zm00004b007021 simMerged
exon.162465 chr2 33565638 33565707 Zm00004b007020 33570029 33565229 Zm00004b007020c Zm00004b007020,Zm00004b007021 simMerged
exon.162465 chr2 33565638 33565707 Zm00004b007020c 33570029 33565229 Zm00004b007020c Zm00004b007020,Zm00004b007021 simMerged
exon.162466 chr2 33565488 33565542 Zm00004b007020 33570029 33565229 Zm00004b007020c Zm00004b007020,Zm00004b007021 simMerged
exon.162466 chr2 33565488 33565542 Zm00004b007020c 33570029 33565229 Zm00004b007020c Zm00004b007020,Zm00004b007021 simMerged
exon.162467 chr2 33565319 33565367 Zm00004b007020 33570029 33565229 Zm00004b007020c Zm00004b007020,Zm00004b007021 simMerged
exon.162467 chr2 33565319 33565367 Zm00004b007020c 33570029 33565229 Zm00004b007020c Zm00004b007020,Zm00004b007021 simMerged
exon.162468 chr2 33564882 33565229 Zm00004b007020 33570029 33565229 Zm00004b007020c Zm00004b007020,Zm00004b007021 simMerged
exon.162468 chr2 33564882 33565229 Zm00004b007020c 33570029 33565229 Zm00004b007020c Zm00004b007020,Zm00004b007021 simMerged
exon.162752 chr2 34322200 34323219 Zm00004b007043 34322200 34323219 Zm00004b007043c Zm00004b007043,Zm00004b007044 simMerged
exon.162752 chr2 34322200 34323219 Zm00004b007043c 34322200 34323219 Zm00004b007043c Zm00004b007043,Zm00004b007044 simMerged
exon.162875 chr2 34536037 34536074 Zm00004b007048 34536037 34533628 Zm00004b007048c Zm00004b007048,Zm00004b007049 simMerged
exon.162875 chr2 34536037 34536074 Zm00004b007048c 34536037 34533628 Zm00004b007048c Zm00004b007048,Zm00004b007049 simMerged
exon.162876 chr2 34535623 34535674 Zm00004b007048 34536037 34533628 Zm00004b007048c Zm00004b007048,Zm00004b007049 simMerged
exon.162876 chr2 34535623 34535674 Zm00004b007048c 34536037 34533628 Zm00004b007048c Zm00004b007048,Zm00004b007049 simMerged
exon.162877 chr2 34535499 34535567 Zm00004b007048 34536037 34533628 Zm00004b007048c Zm00004b007048,Zm00004b007049 simMerged
exon.162877 chr2 34535499 34535567 Zm00004b007048c 34536037 34533628 Zm00004b007048c Zm00004b007048,Zm00004b007049 simMerged
exon.162878 chr2 34534476 34534609 Zm00004b007048 34536037 34533628 Zm00004b007048c Zm00004b007048,Zm00004b007049 simMerged
exon.162878 chr2 34534476 34534609 Zm00004b007048c 34536037 34533628 Zm00004b007048c Zm00004b007048,Zm00004b007049 simMerged
exon.162879 chr2 34534258 34534371 Zm00004b007048 34536037 34533628 Zm00004b007048c Zm00004b007048,Zm00004b007049 simMerged
exon.162879 chr2 34534258 34534371 Zm00004b007048c 34536037 34533628 Zm00004b007048c Zm00004b007048,Zm00004b007049 simMerged
exon.162880 chr2 34533707 34534022 Zm00004b007048 34536037 34533628 Zm00004b007048c Zm00004b007048,Zm00004b007049 simMerged
exon.162880 chr2 34533707 34534022 Zm00004b007048c 34536037 34533628 Zm00004b007048c Zm00004b007048,Zm00004b007049 simMerged
exon.162881 chr2 34533587 34533628 Zm00004b007048 34536037 34533628 Zm00004b007048c Zm00004b007048,Zm00004b007049 simMerged
exon.162881 chr2 34533587 34533628 Zm00004b007048c 34536037 34533628 Zm00004b007048c Zm00004b007048,Zm00004b007049 simMerged
exon.162997 chr2 35024914 35025128 Zm00004b007059 35024914 35024095 Zm00004b007059c Zm00004b007059,Zm00004b007060 simMerged
exon.162997 chr2 35024914 35025128 Zm00004b007059c 35024914 35024095 Zm00004b007059c Zm00004b007059,Zm00004b007060 simMerged
exon.162998 chr2 35024164 35024670 Zm00004b007059 35024914 35024095 Zm00004b007059c Zm00004b007059,Zm00004b007060 simMerged
exon.162998 chr2 35024164 35024670 Zm00004b007059c 35024914 35024095 Zm00004b007059c Zm00004b007059,Zm00004b007060 simMerged
exon.162999 chr2 35023578 35024095 Zm00004b007059 35024914 35024095 Zm00004b007059c Zm00004b007059,Zm00004b007060 simMerged
exon.162999 chr2 35023578 35024095 Zm00004b007059c 35024914 35024095 Zm00004b007059c Zm00004b007059,Zm00004b007060 simMerged
exon.163059 chr2 35168171 35168509 Zm00004b007065 35168171 35167759 Zm00004b007065c Zm00004b007065,Zm00004b007066 simMerged
exon.163059 chr2 35168171 35168509 Zm00004b007065c 35168171 35167759 Zm00004b007065c Zm00004b007065,Zm00004b007066 simMerged
exon.163060 chr2 35167565 35167759 Zm00004b007065 35168171 35167759 Zm00004b007065c Zm00004b007065,Zm00004b007066 simMerged
exon.163060 chr2 35167565 35167759 Zm00004b007065c 35168171 35167759 Zm00004b007065c Zm00004b007065,Zm00004b007066 simMerged
exon.163069 chr2 35202143 35202655 Zm00004b007067 35202143 35203490 Zm00004b007067c Zm00004b007067,Zm00004b007068 simMerged
exon.163069 chr2 35202143 35202655 Zm00004b007067c 35202143 35203490 Zm00004b007067c Zm00004b007067,Zm00004b007068 simMerged
exon.163070 chr2 35202767 35203490 Zm00004b007067 35202143 35203490 Zm00004b007067c Zm00004b007067,Zm00004b007068 simMerged
exon.163070 chr2 35202767 35203490 Zm00004b007067c 35202143 35203490 Zm00004b007067c Zm00004b007067,Zm00004b007068 simMerged
exon.163081 chr2 35219458 35219585 Zm00004b007069 35219458 35216555 Zm00004b007069c Zm00004b007069,Zm00004b007070 simMerged
exon.163081 chr2 35219458 35219585 Zm00004b007069c 35219458 35216555 Zm00004b007069c Zm00004b007069,Zm00004b007070 simMerged
exon.163082 chr2 35219056 35219152 Zm00004b007069 35219458 35216555 Zm00004b007069c Zm00004b007069,Zm00004b007070 simMerged
exon.163082 chr2 35219056 35219152 Zm00004b007069c 35219458 35216555 Zm00004b007069c Zm00004b007069,Zm00004b007070 simMerged
exon.163083 chr2 35217095 35217290 Zm00004b007069 35219458 35216555 Zm00004b007069c Zm00004b007069,Zm00004b007070 simMerged
exon.163083 chr2 35217095 35217290 Zm00004b007069c 35219458 35216555 Zm00004b007069c Zm00004b007069,Zm00004b007070 simMerged
exon.163084 chr2 35216368 35216555 Zm00004b007069 35219458 35216555 Zm00004b007069c Zm00004b007069,Zm00004b007070 simMerged
exon.163084 chr2 35216368 35216555 Zm00004b007069c 35219458 35216555 Zm00004b007069c Zm00004b007069,Zm00004b007070 simMerged
exon.163152 chr2 35281324 35281506 Zm00004b007071 35281324 35282234 Zm00004b007071c Zm00004b007071,Zm00004b007072 simMerged
exon.163152 chr2 35281324 35281506 Zm00004b007071c 35281324 35282234 Zm00004b007071c Zm00004b007071,Zm00004b007072 simMerged
exon.163153 chr2 35282004 35282234 Zm00004b007071 35281324 35282234 Zm00004b007071c Zm00004b007071,Zm00004b007072 simMerged
exon.163153 chr2 35282004 35282234 Zm00004b007071c 35281324 35282234 Zm00004b007071c Zm00004b007071,Zm00004b007072 simMerged
exon.163208 chr2 35333759 35334078 Zm00004b007074 35333759 35294512 Zm00004b007074c Zm00004b007074,Zm00004b007075 simMerged
exon.163208 chr2 35333759 35334078 Zm00004b007074c 35333759 35294512 Zm00004b007074c Zm00004b007074,Zm00004b007075 simMerged
exon.163209 chr2 35332602 35332661 Zm00004b007074 35333759 35294512 Zm00004b007074c Zm00004b007074,Zm00004b007075 simMerged
exon.163209 chr2 35332602 35332661 Zm00004b007074c 35333759 35294512 Zm00004b007074c Zm00004b007074,Zm00004b007075 simMerged
exon.163210 chr2 35332406 35332511 Zm00004b007074 35333759 35294512 Zm00004b007074c Zm00004b007074,Zm00004b007075 simMerged
exon.163210 chr2 35332406 35332511 Zm00004b007074c 35333759 35294512 Zm00004b007074c Zm00004b007074,Zm00004b007075 simMerged
exon.163211 chr2 35331619 35331723 Zm00004b007074 35333759 35294512 Zm00004b007074c Zm00004b007074,Zm00004b007075 simMerged
exon.163211 chr2 35331619 35331723 Zm00004b007074c 35333759 35294512 Zm00004b007074c Zm00004b007074,Zm00004b007075 simMerged
exon.163212 chr2 35330948 35331406 Zm00004b007074 35333759 35294512 Zm00004b007074c Zm00004b007074,Zm00004b007075 simMerged
exon.163212 chr2 35330948 35331406 Zm00004b007074c 35333759 35294512 Zm00004b007074c Zm00004b007074,Zm00004b007075 simMerged
exon.163213 chr2 35329638 35329724 Zm00004b007074 35333759 35294512 Zm00004b007074c Zm00004b007074,Zm00004b007075 simMerged
exon.163213 chr2 35329638 35329724 Zm00004b007074c 35333759 35294512 Zm00004b007074c Zm00004b007074,Zm00004b007075 simMerged
exon.163214 chr2 35329432 35329528 Zm00004b007074 35333759 35294512 Zm00004b007074c Zm00004b007074,Zm00004b007075 simMerged
exon.163214 chr2 35329432 35329528 Zm00004b007074c 35333759 35294512 Zm00004b007074c Zm00004b007074,Zm00004b007075 simMerged
exon.163215 chr2 35326845 35326962 Zm00004b007074 35333759 35294512 Zm00004b007074c Zm00004b007074,Zm00004b007075 simMerged
exon.163215 chr2 35326845 35326962 Zm00004b007074c 35333759 35294512 Zm00004b007074c Zm00004b007074,Zm00004b007075 simMerged
exon.163216 chr2 35322832 35323019 Zm00004b007074 35333759 35294512 Zm00004b007074c Zm00004b007074,Zm00004b007075 simMerged
exon.163216 chr2 35322832 35323019 Zm00004b007074c 35333759 35294512 Zm00004b007074c Zm00004b007074,Zm00004b007075 simMerged
exon.163217 chr2 35321339 35321487 Zm00004b007074 35333759 35294512 Zm00004b007074c Zm00004b007074,Zm00004b007075 simMerged
exon.163217 chr2 35321339 35321487 Zm00004b007074c 35333759 35294512 Zm00004b007074c Zm00004b007074,Zm00004b007075 simMerged
exon.163218 chr2 35320798 35321047 Zm00004b007074 35333759 35294512 Zm00004b007074c Zm00004b007074,Zm00004b007075 simMerged
exon.163218 chr2 35320798 35321047 Zm00004b007074c 35333759 35294512 Zm00004b007074c Zm00004b007074,Zm00004b007075 simMerged
exon.163219 chr2 35308119 35308355 Zm00004b007074 35333759 35294512 Zm00004b007074c Zm00004b007074,Zm00004b007075 simMerged
exon.163219 chr2 35308119 35308355 Zm00004b007074c 35333759 35294512 Zm00004b007074c Zm00004b007074,Zm00004b007075 simMerged
exon.163220 chr2 35305995 35306250 Zm00004b007074 35333759 35294512 Zm00004b007074c Zm00004b007074,Zm00004b007075 simMerged
exon.163220 chr2 35305995 35306250 Zm00004b007074c 35333759 35294512 Zm00004b007074c Zm00004b007074,Zm00004b007075 simMerged
exon.163221 chr2 35299448 35299544 Zm00004b007074 35333759 35294512 Zm00004b007074c Zm00004b007074,Zm00004b007075 simMerged
exon.163221 chr2 35299448 35299544 Zm00004b007074c 35333759 35294512 Zm00004b007074c Zm00004b007074,Zm00004b007075 simMerged
exon.163222 chr2 35298928 35299008 Zm00004b007074 35333759 35294512 Zm00004b007074c Zm00004b007074,Zm00004b007075 simMerged
exon.163222 chr2 35298928 35299008 Zm00004b007074c 35333759 35294512 Zm00004b007074c Zm00004b007074,Zm00004b007075 simMerged
exon.163223 chr2 35298737 35298793 Zm00004b007074 35333759 35294512 Zm00004b007074c Zm00004b007074,Zm00004b007075 simMerged
exon.163223 chr2 35298737 35298793 Zm00004b007074c 35333759 35294512 Zm00004b007074c Zm00004b007074,Zm00004b007075 simMerged
exon.163224 chr2 35298400 35298531 Zm00004b007074 35333759 35294512 Zm00004b007074c Zm00004b007074,Zm00004b007075 simMerged
exon.163224 chr2 35298400 35298531 Zm00004b007074c 35333759 35294512 Zm00004b007074c Zm00004b007074,Zm00004b007075 simMerged
exon.163225 chr2 35298230 35298316 Zm00004b007074 35333759 35294512 Zm00004b007074c Zm00004b007074,Zm00004b007075 simMerged
exon.163225 chr2 35298230 35298316 Zm00004b007074c 35333759 35294512 Zm00004b007074c Zm00004b007074,Zm00004b007075 simMerged
exon.163226 chr2 35297714 35297822 Zm00004b007074 35333759 35294512 Zm00004b007074c Zm00004b007074,Zm00004b007075 simMerged
exon.163226 chr2 35297714 35297822 Zm00004b007074c 35333759 35294512 Zm00004b007074c Zm00004b007074,Zm00004b007075 simMerged
exon.163227 chr2 35297494 35297633 Zm00004b007074 35333759 35294512 Zm00004b007074c Zm00004b007074,Zm00004b007075 simMerged
exon.163227 chr2 35297494 35297633 Zm00004b007074c 35333759 35294512 Zm00004b007074c Zm00004b007074,Zm00004b007075 simMerged
exon.163228 chr2 35296796 35296900 Zm00004b007074 35333759 35294512 Zm00004b007074c Zm00004b007074,Zm00004b007075 simMerged
exon.163228 chr2 35296796 35296900 Zm00004b007074c 35333759 35294512 Zm00004b007074c Zm00004b007074,Zm00004b007075 simMerged
exon.163229 chr2 35296425 35296513 Zm00004b007074 35333759 35294512 Zm00004b007074c Zm00004b007074,Zm00004b007075 simMerged
exon.163229 chr2 35296425 35296513 Zm00004b007074c 35333759 35294512 Zm00004b007074c Zm00004b007074,Zm00004b007075 simMerged
exon.163230 chr2 35296201 35296303 Zm00004b007074 35333759 35294512 Zm00004b007074c Zm00004b007074,Zm00004b007075 simMerged
exon.163230 chr2 35296201 35296303 Zm00004b007074c 35333759 35294512 Zm00004b007074c Zm00004b007074,Zm00004b007075 simMerged
exon.163231 chr2 35295994 35296116 Zm00004b007074 35333759 35294512 Zm00004b007074c Zm00004b007074,Zm00004b007075 simMerged
exon.163231 chr2 35295994 35296116 Zm00004b007074c 35333759 35294512 Zm00004b007074c Zm00004b007074,Zm00004b007075 simMerged
exon.163232 chr2 35294626 35294799 Zm00004b007074 35333759 35294512 Zm00004b007074c Zm00004b007074,Zm00004b007075 simMerged
exon.163232 chr2 35294626 35294799 Zm00004b007074c 35333759 35294512 Zm00004b007074c Zm00004b007074,Zm00004b007075 simMerged
exon.163233 chr2 35293949 35294512 Zm00004b007074 35333759 35294512 Zm00004b007074c Zm00004b007074,Zm00004b007075 simMerged
exon.163233 chr2 35293949 35294512 Zm00004b007074c 35333759 35294512 Zm00004b007074c Zm00004b007074,Zm00004b007075 simMerged
exon.163314 chr2 35429178 35429648 Zm00004b007077 35429178 35429648 Zm00004b007077c Zm00004b007077,Zm00004b007078 simMerged
exon.163314 chr2 35429178 35429648 Zm00004b007077c 35429178 35429648 Zm00004b007077c Zm00004b007077,Zm00004b007078 simMerged
exon.163413 chr2 35701730 35701971 Zm00004b007080 35701730 35681884 Zm00004b007080c Zm00004b007080,Zm00004b007081 simMerged
exon.163413 chr2 35701730 35701971 Zm00004b007080c 35701730 35681884 Zm00004b007080c Zm00004b007080,Zm00004b007081 simMerged
exon.163414 chr2 35701479 35701698 Zm00004b007080 35701730 35681884 Zm00004b007080c Zm00004b007080,Zm00004b007081 simMerged
exon.163414 chr2 35701479 35701698 Zm00004b007080c 35701730 35681884 Zm00004b007080c Zm00004b007080,Zm00004b007081 simMerged
exon.163415 chr2 35690624 35690748 Zm00004b007080 35701730 35681884 Zm00004b007080c Zm00004b007080,Zm00004b007081 simMerged
exon.163415 chr2 35690624 35690748 Zm00004b007080c 35701730 35681884 Zm00004b007080c Zm00004b007080,Zm00004b007081 simMerged
exon.163416 chr2 35690174 35690276 Zm00004b007080 35701730 35681884 Zm00004b007080c Zm00004b007080,Zm00004b007081 simMerged
exon.163416 chr2 35690174 35690276 Zm00004b007080c 35701730 35681884 Zm00004b007080c Zm00004b007080,Zm00004b007081 simMerged
exon.163417 chr2 35688933 35689023 Zm00004b007080 35701730 35681884 Zm00004b007080c Zm00004b007080,Zm00004b007081 simMerged
exon.163417 chr2 35688933 35689023 Zm00004b007080c 35701730 35681884 Zm00004b007080c Zm00004b007080,Zm00004b007081 simMerged
exon.163418 chr2 35687748 35687920 Zm00004b007080 35701730 35681884 Zm00004b007080c Zm00004b007080,Zm00004b007081 simMerged
exon.163418 chr2 35687748 35687920 Zm00004b007080c 35701730 35681884 Zm00004b007080c Zm00004b007080,Zm00004b007081 simMerged
exon.163419 chr2 35687259 35687363 Zm00004b007080 35701730 35681884 Zm00004b007080c Zm00004b007080,Zm00004b007081 simMerged
exon.163419 chr2 35687259 35687363 Zm00004b007080c 35701730 35681884 Zm00004b007080c Zm00004b007080,Zm00004b007081 simMerged
exon.163420 chr2 35687101 35687189 Zm00004b007080 35701730 35681884 Zm00004b007080c Zm00004b007080,Zm00004b007081 simMerged
exon.163420 chr2 35687101 35687189 Zm00004b007080c 35701730 35681884 Zm00004b007080c Zm00004b007080,Zm00004b007081 simMerged
exon.163421 chr2 35684437 35684527 Zm00004b007080 35701730 35681884 Zm00004b007080c Zm00004b007080,Zm00004b007081 simMerged
exon.163421 chr2 35684437 35684527 Zm00004b007080c 35701730 35681884 Zm00004b007080c Zm00004b007080,Zm00004b007081 simMerged
exon.163422 chr2 35684239 35684328 Zm00004b007080 35701730 35681884 Zm00004b007080c Zm00004b007080,Zm00004b007081 simMerged
exon.163422 chr2 35684239 35684328 Zm00004b007080c 35701730 35681884 Zm00004b007080c Zm00004b007080,Zm00004b007081 simMerged
exon.163423 chr2 35683427 35683474 Zm00004b007080 35701730 35681884 Zm00004b007080c Zm00004b007080,Zm00004b007081 simMerged
exon.163423 chr2 35683427 35683474 Zm00004b007080c 35701730 35681884 Zm00004b007080c Zm00004b007080,Zm00004b007081 simMerged
exon.163424 chr2 35683050 35683121 Zm00004b007080 35701730 35681884 Zm00004b007080c Zm00004b007080,Zm00004b007081 simMerged
exon.163424 chr2 35683050 35683121 Zm00004b007080c 35701730 35681884 Zm00004b007080c Zm00004b007080,Zm00004b007081 simMerged
exon.163425 chr2 35682863 35682962 Zm00004b007080 35701730 35681884 Zm00004b007080c Zm00004b007080,Zm00004b007081 simMerged
exon.163425 chr2 35682863 35682962 Zm00004b007080c 35701730 35681884 Zm00004b007080c Zm00004b007080,Zm00004b007081 simMerged
exon.163426 chr2 35682500 35682626 Zm00004b007080 35701730 35681884 Zm00004b007080c Zm00004b007080,Zm00004b007081 simMerged
exon.163426 chr2 35682500 35682626 Zm00004b007080c 35701730 35681884 Zm00004b007080c Zm00004b007080,Zm00004b007081 simMerged
exon.163427 chr2 35681911 35682303 Zm00004b007080 35701730 35681884 Zm00004b007080c Zm00004b007080,Zm00004b007081 simMerged
exon.163427 chr2 35681911 35682303 Zm00004b007080c 35701730 35681884 Zm00004b007080c Zm00004b007080,Zm00004b007081 simMerged
exon.163428 chr2 35681581 35681884 Zm00004b007080 35701730 35681884 Zm00004b007080c Zm00004b007080,Zm00004b007081 simMerged
exon.163428 chr2 35681581 35681884 Zm00004b007080c 35701730 35681884 Zm00004b007080c Zm00004b007080,Zm00004b007081 simMerged
exon.163451 chr2 35865192 35865373 Zm00004b007083 35865192 35867233 Zm00004b007083c Zm00004b007083,Zm00004b007084 simMerged
exon.163451 chr2 35865192 35865373 Zm00004b007083c 35865192 35867233 Zm00004b007083c Zm00004b007083,Zm00004b007084 simMerged
exon.163452 chr2 35865510 35865727 Zm00004b007083 35865192 35867233 Zm00004b007083c Zm00004b007083,Zm00004b007084 simMerged
exon.163452 chr2 35865510 35865727 Zm00004b007083c 35865192 35867233 Zm00004b007083c Zm00004b007083,Zm00004b007084 simMerged
exon.163453 chr2 35867195 35867233 Zm00004b007083 35865192 35867233 Zm00004b007083c Zm00004b007083,Zm00004b007084 simMerged
exon.163453 chr2 35867195 35867233 Zm00004b007083c 35865192 35867233 Zm00004b007083c Zm00004b007083,Zm00004b007084 simMerged
exon.163641 chr2 36309630 36310190 Zm00004b007093 36309630 36310190 Zm00004b007093c Zm00004b007093,Zm00004b007094 simMerged
exon.163641 chr2 36309630 36310190 Zm00004b007093c 36309630 36310190 Zm00004b007093c Zm00004b007093,Zm00004b007094 simMerged
exon.164033 chr2 37324170 37327386 Zm00004b007106 37324170 37320492 Zm00004b007106c Zm00004b007106,Zm00004b007107 simMerged
exon.164033 chr2 37324170 37327386 Zm00004b007106c 37324170 37320492 Zm00004b007106c Zm00004b007106,Zm00004b007107 simMerged
exon.164034 chr2 37324003 37324092 Zm00004b007106 37324170 37320492 Zm00004b007106c Zm00004b007106,Zm00004b007107 simMerged
exon.164034 chr2 37324003 37324092 Zm00004b007106c 37324170 37320492 Zm00004b007106c Zm00004b007106,Zm00004b007107 simMerged
exon.164035 chr2 37323451 37323915 Zm00004b007106 37324170 37320492 Zm00004b007106c Zm00004b007106,Zm00004b007107 simMerged
exon.164035 chr2 37323451 37323915 Zm00004b007106c 37324170 37320492 Zm00004b007106c Zm00004b007106,Zm00004b007107 simMerged
exon.164036 chr2 37323231 37323334 Zm00004b007106 37324170 37320492 Zm00004b007106c Zm00004b007106,Zm00004b007107 simMerged
exon.164036 chr2 37323231 37323334 Zm00004b007106c 37324170 37320492 Zm00004b007106c Zm00004b007106,Zm00004b007107 simMerged
exon.164037 chr2 37322372 37322489 Zm00004b007106 37324170 37320492 Zm00004b007106c Zm00004b007106,Zm00004b007107 simMerged
exon.164037 chr2 37322372 37322489 Zm00004b007106c 37324170 37320492 Zm00004b007106c Zm00004b007106,Zm00004b007107 simMerged
exon.164038 chr2 37322165 37322281 Zm00004b007106 37324170 37320492 Zm00004b007106c Zm00004b007106,Zm00004b007107 simMerged
exon.164038 chr2 37322165 37322281 Zm00004b007106c 37324170 37320492 Zm00004b007106c Zm00004b007106,Zm00004b007107 simMerged
exon.164039 chr2 37322000 37322080 Zm00004b007106 37324170 37320492 Zm00004b007106c Zm00004b007106,Zm00004b007107 simMerged
exon.164039 chr2 37322000 37322080 Zm00004b007106c 37324170 37320492 Zm00004b007106c Zm00004b007106,Zm00004b007107 simMerged
exon.164040 chr2 37321664 37321917 Zm00004b007106 37324170 37320492 Zm00004b007106c Zm00004b007106,Zm00004b007107 simMerged
exon.164040 chr2 37321664 37321917 Zm00004b007106c 37324170 37320492 Zm00004b007106c Zm00004b007106,Zm00004b007107 simMerged
exon.164041 chr2 37321309 37321393 Zm00004b007106 37324170 37320492 Zm00004b007106c Zm00004b007106,Zm00004b007107 simMerged
exon.164041 chr2 37321309 37321393 Zm00004b007106c 37324170 37320492 Zm00004b007106c Zm00004b007106,Zm00004b007107 simMerged
exon.164042 chr2 37321162 37321229 Zm00004b007106 37324170 37320492 Zm00004b007106c Zm00004b007106,Zm00004b007107 simMerged
exon.164042 chr2 37321162 37321229 Zm00004b007106c 37324170 37320492 Zm00004b007106c Zm00004b007106,Zm00004b007107 simMerged
exon.164043 chr2 37320864 37320938 Zm00004b007106 37324170 37320492 Zm00004b007106c Zm00004b007106,Zm00004b007107 simMerged
exon.164043 chr2 37320864 37320938 Zm00004b007106c 37324170 37320492 Zm00004b007106c Zm00004b007106,Zm00004b007107 simMerged
exon.164044 chr2 37320639 37320787 Zm00004b007106 37324170 37320492 Zm00004b007106c Zm00004b007106,Zm00004b007107 simMerged
exon.164044 chr2 37320639 37320787 Zm00004b007106c 37324170 37320492 Zm00004b007106c Zm00004b007106,Zm00004b007107 simMerged
exon.164045 chr2 37320031 37320492 Zm00004b007106 37324170 37320492 Zm00004b007106c Zm00004b007106,Zm00004b007107 simMerged
exon.164045 chr2 37320031 37320492 Zm00004b007106c 37324170 37320492 Zm00004b007106c Zm00004b007106,Zm00004b007107 simMerged
exon.164071 chr2 37397970 37398425 Zm00004b007110 37397970 37403773 Zm00004b007110c Zm00004b007110,Zm00004b007111 simMerged
exon.164071 chr2 37397970 37398425 Zm00004b007110c 37397970 37403773 Zm00004b007110c Zm00004b007110,Zm00004b007111 simMerged
exon.164072 chr2 37398505 37398684 Zm00004b007110 37397970 37403773 Zm00004b007110c Zm00004b007110,Zm00004b007111 simMerged
exon.164072 chr2 37398505 37398684 Zm00004b007110c 37397970 37403773 Zm00004b007110c Zm00004b007110,Zm00004b007111 simMerged
exon.164073 chr2 37398794 37398907 Zm00004b007110 37397970 37403773 Zm00004b007110c Zm00004b007110,Zm00004b007111 simMerged
exon.164073 chr2 37398794 37398907 Zm00004b007110c 37397970 37403773 Zm00004b007110c Zm00004b007110,Zm00004b007111 simMerged
exon.164074 chr2 37402665 37403773 Zm00004b007110 37397970 37403773 Zm00004b007110c Zm00004b007110,Zm00004b007111 simMerged
exon.164074 chr2 37402665 37403773 Zm00004b007110c 37397970 37403773 Zm00004b007110c Zm00004b007110,Zm00004b007111 simMerged
exon.164213 chr2 37974466 37974753 Zm00004b007118 37974466 37965580 Zm00004b007118c Zm00004b007118,Zm00004b007119 simMerged
exon.164213 chr2 37974466 37974753 Zm00004b007118c 37974466 37965580 Zm00004b007118c Zm00004b007118,Zm00004b007119 simMerged
exon.164214 chr2 37974330 37974402 Zm00004b007118 37974466 37965580 Zm00004b007118c Zm00004b007118,Zm00004b007119 simMerged
exon.164214 chr2 37974330 37974402 Zm00004b007118c 37974466 37965580 Zm00004b007118c Zm00004b007118,Zm00004b007119 simMerged
exon.164215 chr2 37973222 37973417 Zm00004b007118 37974466 37965580 Zm00004b007118c Zm00004b007118,Zm00004b007119 simMerged
exon.164215 chr2 37973222 37973417 Zm00004b007118c 37974466 37965580 Zm00004b007118c Zm00004b007118,Zm00004b007119 simMerged
exon.164216 chr2 37971979 37972064 Zm00004b007118 37974466 37965580 Zm00004b007118c Zm00004b007118,Zm00004b007119 simMerged
exon.164216 chr2 37971979 37972064 Zm00004b007118c 37974466 37965580 Zm00004b007118c Zm00004b007118,Zm00004b007119 simMerged
exon.164217 chr2 37971673 37971718 Zm00004b007118 37974466 37965580 Zm00004b007118c Zm00004b007118,Zm00004b007119 simMerged
exon.164217 chr2 37971673 37971718 Zm00004b007118c 37974466 37965580 Zm00004b007118c Zm00004b007118,Zm00004b007119 simMerged
exon.164218 chr2 37971417 37971597 Zm00004b007118 37974466 37965580 Zm00004b007118c Zm00004b007118,Zm00004b007119 simMerged
exon.164218 chr2 37971417 37971597 Zm00004b007118c 37974466 37965580 Zm00004b007118c Zm00004b007118,Zm00004b007119 simMerged
exon.164219 chr2 37970571 37970728 Zm00004b007118 37974466 37965580 Zm00004b007118c Zm00004b007118,Zm00004b007119 simMerged
exon.164219 chr2 37970571 37970728 Zm00004b007118c 37974466 37965580 Zm00004b007118c Zm00004b007118,Zm00004b007119 simMerged
exon.164220 chr2 37970420 37970488 Zm00004b007118 37974466 37965580 Zm00004b007118c Zm00004b007118,Zm00004b007119 simMerged
exon.164220 chr2 37970420 37970488 Zm00004b007118c 37974466 37965580 Zm00004b007118c Zm00004b007118,Zm00004b007119 simMerged
exon.164221 chr2 37970083 37970141 Zm00004b007118 37974466 37965580 Zm00004b007118c Zm00004b007118,Zm00004b007119 simMerged
exon.164221 chr2 37970083 37970141 Zm00004b007118c 37974466 37965580 Zm00004b007118c Zm00004b007118,Zm00004b007119 simMerged
exon.164222 chr2 37969498 37969534 Zm00004b007118 37974466 37965580 Zm00004b007118c Zm00004b007118,Zm00004b007119 simMerged
exon.164222 chr2 37969498 37969534 Zm00004b007118c 37974466 37965580 Zm00004b007118c Zm00004b007118,Zm00004b007119 simMerged
exon.164223 chr2 37969021 37969092 Zm00004b007118 37974466 37965580 Zm00004b007118c Zm00004b007118,Zm00004b007119 simMerged
exon.164223 chr2 37969021 37969092 Zm00004b007118c 37974466 37965580 Zm00004b007118c Zm00004b007118,Zm00004b007119 simMerged
exon.164224 chr2 37968711 37968858 Zm00004b007118 37974466 37965580 Zm00004b007118c Zm00004b007118,Zm00004b007119 simMerged
exon.164224 chr2 37968711 37968858 Zm00004b007118c 37974466 37965580 Zm00004b007118c Zm00004b007118,Zm00004b007119 simMerged
exon.164225 chr2 37968458 37968553 Zm00004b007118 37974466 37965580 Zm00004b007118c Zm00004b007118,Zm00004b007119 simMerged
exon.164225 chr2 37968458 37968553 Zm00004b007118c 37974466 37965580 Zm00004b007118c Zm00004b007118,Zm00004b007119 simMerged
exon.164226 chr2 37967067 37967137 Zm00004b007118 37974466 37965580 Zm00004b007118c Zm00004b007118,Zm00004b007119 simMerged
exon.164226 chr2 37967067 37967137 Zm00004b007118c 37974466 37965580 Zm00004b007118c Zm00004b007118,Zm00004b007119 simMerged
exon.164227 chr2 37966801 37966916 Zm00004b007118 37974466 37965580 Zm00004b007118c Zm00004b007118,Zm00004b007119 simMerged
exon.164227 chr2 37966801 37966916 Zm00004b007118c 37974466 37965580 Zm00004b007118c Zm00004b007118,Zm00004b007119 simMerged
exon.164228 chr2 37966569 37966614 Zm00004b007118 37974466 37965580 Zm00004b007118c Zm00004b007118,Zm00004b007119 simMerged
exon.164228 chr2 37966569 37966614 Zm00004b007118c 37974466 37965580 Zm00004b007118c Zm00004b007118,Zm00004b007119 simMerged
exon.164229 chr2 37966089 37966438 Zm00004b007118 37974466 37965580 Zm00004b007118c Zm00004b007118,Zm00004b007119 simMerged
exon.164229 chr2 37966089 37966438 Zm00004b007118c 37974466 37965580 Zm00004b007118c Zm00004b007118,Zm00004b007119 simMerged
exon.164230 chr2 37965454 37965580 Zm00004b007118 37974466 37965580 Zm00004b007118c Zm00004b007118,Zm00004b007119 simMerged
exon.164230 chr2 37965454 37965580 Zm00004b007118c 37974466 37965580 Zm00004b007118c Zm00004b007118,Zm00004b007119 simMerged
exon.164294 chr2 38113395 38113501 Zm00004b007121 38113395 38107636 Zm00004b007121c Zm00004b007121,Zm00004b007122 simMerged
exon.164294 chr2 38113395 38113501 Zm00004b007121c 38113395 38107636 Zm00004b007121c Zm00004b007121,Zm00004b007122 simMerged
exon.164295 chr2 38113105 38113315 Zm00004b007121 38113395 38107636 Zm00004b007121c Zm00004b007121,Zm00004b007122 simMerged
exon.164295 chr2 38113105 38113315 Zm00004b007121c 38113395 38107636 Zm00004b007121c Zm00004b007121,Zm00004b007122 simMerged
exon.164296 chr2 38112901 38113015 Zm00004b007121 38113395 38107636 Zm00004b007121c Zm00004b007121,Zm00004b007122 simMerged
exon.164296 chr2 38112901 38113015 Zm00004b007121c 38113395 38107636 Zm00004b007121c Zm00004b007121,Zm00004b007122 simMerged
exon.164297 chr2 38111862 38111952 Zm00004b007121 38113395 38107636 Zm00004b007121c Zm00004b007121,Zm00004b007122 simMerged
exon.164297 chr2 38111862 38111952 Zm00004b007121c 38113395 38107636 Zm00004b007121c Zm00004b007121,Zm00004b007122 simMerged
exon.164298 chr2 38111629 38111774 Zm00004b007121 38113395 38107636 Zm00004b007121c Zm00004b007121,Zm00004b007122 simMerged
exon.164298 chr2 38111629 38111774 Zm00004b007121c 38113395 38107636 Zm00004b007121c Zm00004b007121,Zm00004b007122 simMerged
exon.164299 chr2 38111317 38111536 Zm00004b007121 38113395 38107636 Zm00004b007121c Zm00004b007121,Zm00004b007122 simMerged
exon.164299 chr2 38111317 38111536 Zm00004b007121c 38113395 38107636 Zm00004b007121c Zm00004b007121,Zm00004b007122 simMerged
exon.164300 chr2 38111134 38111242 Zm00004b007121 38113395 38107636 Zm00004b007121c Zm00004b007121,Zm00004b007122 simMerged
exon.164300 chr2 38111134 38111242 Zm00004b007121c 38113395 38107636 Zm00004b007121c Zm00004b007121,Zm00004b007122 simMerged
exon.164301 chr2 38110861 38111029 Zm00004b007121 38113395 38107636 Zm00004b007121c Zm00004b007121,Zm00004b007122 simMerged
exon.164301 chr2 38110861 38111029 Zm00004b007121c 38113395 38107636 Zm00004b007121c Zm00004b007121,Zm00004b007122 simMerged
exon.164302 chr2 38109481 38110775 Zm00004b007121 38113395 38107636 Zm00004b007121c Zm00004b007121,Zm00004b007122 simMerged
exon.164302 chr2 38109481 38110775 Zm00004b007121c 38113395 38107636 Zm00004b007121c Zm00004b007121,Zm00004b007122 simMerged
exon.164303 chr2 38106009 38107636 Zm00004b007121 38113395 38107636 Zm00004b007121c Zm00004b007121,Zm00004b007122 simMerged
exon.164303 chr2 38106009 38107636 Zm00004b007121c 38113395 38107636 Zm00004b007121c Zm00004b007121,Zm00004b007122 simMerged
exon.164408 chr2 38269880 38269971 Zm00004b007125 38269880 38269679 Zm00004b007125c Zm00004b007125,Zm00004b007126 simMerged
exon.164408 chr2 38269880 38269971 Zm00004b007125c 38269880 38269679 Zm00004b007125c Zm00004b007125,Zm00004b007126 simMerged
exon.164409 chr2 38269406 38269679 Zm00004b007125 38269880 38269679 Zm00004b007125c Zm00004b007125,Zm00004b007126 simMerged
exon.164409 chr2 38269406 38269679 Zm00004b007125c 38269880 38269679 Zm00004b007125c Zm00004b007125,Zm00004b007126 simMerged
exon.164433 chr2 38357100 38357345 Zm00004b007127 38357100 38365138 Zm00004b007127c Zm00004b007127,Zm00004b007128 simMerged
exon.164433 chr2 38357100 38357345 Zm00004b007127c 38357100 38365138 Zm00004b007127c Zm00004b007127,Zm00004b007128 simMerged
exon.164434 chr2 38357428 38357495 Zm00004b007127 38357100 38365138 Zm00004b007127c Zm00004b007127,Zm00004b007128 simMerged
exon.164434 chr2 38357428 38357495 Zm00004b007127c 38357100 38365138 Zm00004b007127c Zm00004b007127,Zm00004b007128 simMerged
exon.164435 chr2 38358243 38358504 Zm00004b007127 38357100 38365138 Zm00004b007127c Zm00004b007127,Zm00004b007128 simMerged
exon.164435 chr2 38358243 38358504 Zm00004b007127c 38357100 38365138 Zm00004b007127c Zm00004b007127,Zm00004b007128 simMerged
exon.164436 chr2 38358952 38359974 Zm00004b007127 38357100 38365138 Zm00004b007127c Zm00004b007127,Zm00004b007128 simMerged
exon.164436 chr2 38358952 38359974 Zm00004b007127c 38357100 38365138 Zm00004b007127c Zm00004b007127,Zm00004b007128 simMerged
exon.164437 chr2 38360381 38363161 Zm00004b007127 38357100 38365138 Zm00004b007127c Zm00004b007127,Zm00004b007128 simMerged
exon.164437 chr2 38360381 38363161 Zm00004b007127c 38357100 38365138 Zm00004b007127c Zm00004b007127,Zm00004b007128 simMerged
exon.164438 chr2 38363863 38363923 Zm00004b007127 38357100 38365138 Zm00004b007127c Zm00004b007127,Zm00004b007128 simMerged
exon.164438 chr2 38363863 38363923 Zm00004b007127c 38357100 38365138 Zm00004b007127c Zm00004b007127,Zm00004b007128 simMerged
exon.164439 chr2 38364638 38364928 Zm00004b007127 38357100 38365138 Zm00004b007127c Zm00004b007127,Zm00004b007128 simMerged
exon.164439 chr2 38364638 38364928 Zm00004b007127c 38357100 38365138 Zm00004b007127c Zm00004b007127,Zm00004b007128 simMerged
exon.164440 chr2 38364950 38365138 Zm00004b007127 38357100 38365138 Zm00004b007127c Zm00004b007127,Zm00004b007128 simMerged
exon.164440 chr2 38364950 38365138 Zm00004b007127c 38357100 38365138 Zm00004b007127c Zm00004b007127,Zm00004b007128 simMerged
exon.164632 chr2 38385389 38385846 Zm00004b007129 38385389 38383887 Zm00004b007129c Zm00004b007129,Zm00004b007130 simMerged
exon.164632 chr2 38385389 38385846 Zm00004b007129c 38385389 38383887 Zm00004b007129c Zm00004b007129,Zm00004b007130 simMerged
exon.164633 chr2 38384054 38384648 Zm00004b007129 38385389 38383887 Zm00004b007129c Zm00004b007129,Zm00004b007130 simMerged
exon.164633 chr2 38384054 38384648 Zm00004b007129c 38385389 38383887 Zm00004b007129c Zm00004b007129,Zm00004b007130 simMerged
exon.164634 chr2 38383867 38383887 Zm00004b007129 38385389 38383887 Zm00004b007129c Zm00004b007129,Zm00004b007130 simMerged
exon.164634 chr2 38383867 38383887 Zm00004b007129c 38385389 38383887 Zm00004b007129c Zm00004b007129,Zm00004b007130 simMerged
exon.164712 chr2 38624334 38624840 Zm00004b007134 38624334 38626875 Zm00004b007134c Zm00004b007134,Zm00004b007135 simMerged
exon.164712 chr2 38624334 38624840 Zm00004b007134c 38624334 38626875 Zm00004b007134c Zm00004b007134,Zm00004b007135 simMerged
exon.164713 chr2 38626303 38626875 Zm00004b007134 38624334 38626875 Zm00004b007134c Zm00004b007134,Zm00004b007135 simMerged
exon.164713 chr2 38626303 38626875 Zm00004b007134c 38624334 38626875 Zm00004b007134c Zm00004b007134,Zm00004b007135 simMerged
exon.164734 chr2 38642978 38643136 Zm00004b007136 38642978 38647588 Zm00004b007136c Zm00004b007136,Zm00004b007137 simMerged
exon.164734 chr2 38642978 38643136 Zm00004b007136c 38642978 38647588 Zm00004b007136c Zm00004b007136,Zm00004b007137 simMerged
exon.164735 chr2 38644301 38644568 Zm00004b007136 38642978 38647588 Zm00004b007136c Zm00004b007136,Zm00004b007137 simMerged
exon.164735 chr2 38644301 38644568 Zm00004b007136c 38642978 38647588 Zm00004b007136c Zm00004b007136,Zm00004b007137 simMerged
exon.164736 chr2 38644698 38644862 Zm00004b007136 38642978 38647588 Zm00004b007136c Zm00004b007136,Zm00004b007137 simMerged
exon.164736 chr2 38644698 38644862 Zm00004b007136c 38642978 38647588 Zm00004b007136c Zm00004b007136,Zm00004b007137 simMerged
exon.164737 chr2 38646057 38646953 Zm00004b007136 38642978 38647588 Zm00004b007136c Zm00004b007136,Zm00004b007137 simMerged
exon.164737 chr2 38646057 38646953 Zm00004b007136c 38642978 38647588 Zm00004b007136c Zm00004b007136,Zm00004b007137 simMerged
exon.164738 chr2 38647046 38647588 Zm00004b007136 38642978 38647588 Zm00004b007136c Zm00004b007136,Zm00004b007137 simMerged
exon.164738 chr2 38647046 38647588 Zm00004b007136c 38642978 38647588 Zm00004b007136c Zm00004b007136,Zm00004b007137 simMerged
exon.164780 chr2 38691763 38692075 Zm00004b007139 38691763 38707417 Zm00004b007139c Zm00004b007139,Zm00004b007140 simMerged
exon.164780 chr2 38691763 38692075 Zm00004b007139c 38691763 38707417 Zm00004b007139c Zm00004b007139,Zm00004b007140 simMerged
exon.164781 chr2 38705780 38705870 Zm00004b007139 38691763 38707417 Zm00004b007139c Zm00004b007139,Zm00004b007140 simMerged
exon.164781 chr2 38705780 38705870 Zm00004b007139c 38691763 38707417 Zm00004b007139c Zm00004b007139,Zm00004b007140 simMerged
exon.164782 chr2 38706020 38706154 Zm00004b007139 38691763 38707417 Zm00004b007139c Zm00004b007139,Zm00004b007140 simMerged
exon.164782 chr2 38706020 38706154 Zm00004b007139c 38691763 38707417 Zm00004b007139c Zm00004b007139,Zm00004b007140 simMerged
exon.164783 chr2 38706239 38706450 Zm00004b007139 38691763 38707417 Zm00004b007139c Zm00004b007139,Zm00004b007140 simMerged
exon.164783 chr2 38706239 38706450 Zm00004b007139c 38691763 38707417 Zm00004b007139c Zm00004b007139,Zm00004b007140 simMerged
exon.164784 chr2 38706548 38706636 Zm00004b007139 38691763 38707417 Zm00004b007139c Zm00004b007139,Zm00004b007140 simMerged
exon.164784 chr2 38706548 38706636 Zm00004b007139c 38691763 38707417 Zm00004b007139c Zm00004b007139,Zm00004b007140 simMerged
exon.164785 chr2 38706735 38707417 Zm00004b007139 38691763 38707417 Zm00004b007139c Zm00004b007139,Zm00004b007140 simMerged
exon.164785 chr2 38706735 38707417 Zm00004b007139c 38691763 38707417 Zm00004b007139c Zm00004b007139,Zm00004b007140 simMerged
exon.164917 chr2 39012347 39012667 Zm00004b007150 39012347 39012206 Zm00004b007150c Zm00004b007150,Zm00004b007151 simMerged
exon.164917 chr2 39012347 39012667 Zm00004b007150c 39012347 39012206 Zm00004b007150c Zm00004b007150,Zm00004b007151 simMerged
exon.164918 chr2 39011049 39012206 Zm00004b007150 39012347 39012206 Zm00004b007150c Zm00004b007150,Zm00004b007151 simMerged
exon.164918 chr2 39011049 39012206 Zm00004b007150c 39012347 39012206 Zm00004b007150c Zm00004b007150,Zm00004b007151 simMerged
exon.164949 chr2 39184621 39185007 Zm00004b007153 39184621 39185007 Zm00004b007153c Zm00004b007153,Zm00004b007154 simMerged
exon.164949 chr2 39184621 39185007 Zm00004b007153c 39184621 39185007 Zm00004b007153c Zm00004b007153,Zm00004b007154 simMerged
exon.165087 chr2 39632272 39632540 Zm00004b007163 39632272 39619585 Zm00004b007163c Zm00004b007163,Zm00004b007164 simMerged
exon.165087 chr2 39632272 39632540 Zm00004b007163c 39632272 39619585 Zm00004b007163c Zm00004b007163,Zm00004b007164 simMerged
exon.165088 chr2 39622374 39622430 Zm00004b007163 39632272 39619585 Zm00004b007163c Zm00004b007163,Zm00004b007164 simMerged
exon.165088 chr2 39622374 39622430 Zm00004b007163c 39632272 39619585 Zm00004b007163c Zm00004b007163,Zm00004b007164 simMerged
exon.165089 chr2 39622113 39622214 Zm00004b007163 39632272 39619585 Zm00004b007163c Zm00004b007163,Zm00004b007164 simMerged
exon.165089 chr2 39622113 39622214 Zm00004b007163c 39632272 39619585 Zm00004b007163c Zm00004b007163,Zm00004b007164 simMerged
exon.165090 chr2 39621687 39621763 Zm00004b007163 39632272 39619585 Zm00004b007163c Zm00004b007163,Zm00004b007164 simMerged
exon.165090 chr2 39621687 39621763 Zm00004b007163c 39632272 39619585 Zm00004b007163c Zm00004b007163,Zm00004b007164 simMerged
exon.165091 chr2 39621478 39621601 Zm00004b007163 39632272 39619585 Zm00004b007163c Zm00004b007163,Zm00004b007164 simMerged
exon.165091 chr2 39621478 39621601 Zm00004b007163c 39632272 39619585 Zm00004b007163c Zm00004b007163,Zm00004b007164 simMerged
exon.165092 chr2 39621174 39621238 Zm00004b007163 39632272 39619585 Zm00004b007163c Zm00004b007163,Zm00004b007164 simMerged
exon.165092 chr2 39621174 39621238 Zm00004b007163c 39632272 39619585 Zm00004b007163c Zm00004b007163,Zm00004b007164 simMerged
exon.165093 chr2 39620591 39620660 Zm00004b007163 39632272 39619585 Zm00004b007163c Zm00004b007163,Zm00004b007164 simMerged
exon.165093 chr2 39620591 39620660 Zm00004b007163c 39632272 39619585 Zm00004b007163c Zm00004b007163,Zm00004b007164 simMerged
exon.165094 chr2 39619847 39619922 Zm00004b007163 39632272 39619585 Zm00004b007163c Zm00004b007163,Zm00004b007164 simMerged
exon.165094 chr2 39619847 39619922 Zm00004b007163c 39632272 39619585 Zm00004b007163c Zm00004b007163,Zm00004b007164 simMerged
exon.165095 chr2 39619663 39619759 Zm00004b007163 39632272 39619585 Zm00004b007163c Zm00004b007163,Zm00004b007164 simMerged
exon.165095 chr2 39619663 39619759 Zm00004b007163c 39632272 39619585 Zm00004b007163c Zm00004b007163,Zm00004b007164 simMerged
exon.165096 chr2 39619096 39619585 Zm00004b007163 39632272 39619585 Zm00004b007163c Zm00004b007163,Zm00004b007164 simMerged
exon.165096 chr2 39619096 39619585 Zm00004b007163c 39632272 39619585 Zm00004b007163c Zm00004b007163,Zm00004b007164 simMerged
exon.165188 chr2 39808777 39809313 Zm00004b007170 39808777 39809313 Zm00004b007170c Zm00004b007170,Zm00004b007171 simMerged
exon.165188 chr2 39808777 39809313 Zm00004b007170c 39808777 39809313 Zm00004b007170c Zm00004b007170,Zm00004b007171 simMerged
exon.165208 chr2 39815105 39815239 Zm00004b007172 39815105 39818712 Zm00004b007172c Zm00004b007172,Zm00004b007173 simMerged
exon.165208 chr2 39815105 39815239 Zm00004b007172c 39815105 39818712 Zm00004b007172c Zm00004b007172,Zm00004b007173 simMerged
exon.165209 chr2 39816192 39816267 Zm00004b007172 39815105 39818712 Zm00004b007172c Zm00004b007172,Zm00004b007173 simMerged
exon.165209 chr2 39816192 39816267 Zm00004b007172c 39815105 39818712 Zm00004b007172c Zm00004b007172,Zm00004b007173 simMerged
exon.165210 chr2 39816390 39816467 Zm00004b007172 39815105 39818712 Zm00004b007172c Zm00004b007172,Zm00004b007173 simMerged
exon.165210 chr2 39816390 39816467 Zm00004b007172c 39815105 39818712 Zm00004b007172c Zm00004b007172,Zm00004b007173 simMerged
exon.165211 chr2 39816552 39816639 Zm00004b007172 39815105 39818712 Zm00004b007172c Zm00004b007172,Zm00004b007173 simMerged
exon.165211 chr2 39816552 39816639 Zm00004b007172c 39815105 39818712 Zm00004b007172c Zm00004b007172,Zm00004b007173 simMerged
exon.165212 chr2 39816921 39817176 Zm00004b007172 39815105 39818712 Zm00004b007172c Zm00004b007172,Zm00004b007173 simMerged
exon.165212 chr2 39816921 39817176 Zm00004b007172c 39815105 39818712 Zm00004b007172c Zm00004b007172,Zm00004b007173 simMerged
exon.165213 chr2 39817325 39817440 Zm00004b007172 39815105 39818712 Zm00004b007172c Zm00004b007172,Zm00004b007173 simMerged
exon.165213 chr2 39817325 39817440 Zm00004b007172c 39815105 39818712 Zm00004b007172c Zm00004b007172,Zm00004b007173 simMerged
exon.165214 chr2 39817574 39817794 Zm00004b007172 39815105 39818712 Zm00004b007172c Zm00004b007172,Zm00004b007173 simMerged
exon.165214 chr2 39817574 39817794 Zm00004b007172c 39815105 39818712 Zm00004b007172c Zm00004b007172,Zm00004b007173 simMerged
exon.165215 chr2 39818007 39818038 Zm00004b007172 39815105 39818712 Zm00004b007172c Zm00004b007172,Zm00004b007173 simMerged
exon.165215 chr2 39818007 39818038 Zm00004b007172c 39815105 39818712 Zm00004b007172c Zm00004b007172,Zm00004b007173 simMerged
exon.165216 chr2 39818135 39818237 Zm00004b007172 39815105 39818712 Zm00004b007172c Zm00004b007172,Zm00004b007173 simMerged
exon.165216 chr2 39818135 39818237 Zm00004b007172c 39815105 39818712 Zm00004b007172c Zm00004b007172,Zm00004b007173 simMerged
exon.165217 chr2 39818321 39818429 Zm00004b007172 39815105 39818712 Zm00004b007172c Zm00004b007172,Zm00004b007173 simMerged
exon.165217 chr2 39818321 39818429 Zm00004b007172c 39815105 39818712 Zm00004b007172c Zm00004b007172,Zm00004b007173 simMerged
exon.165218 chr2 39818544 39818712 Zm00004b007172 39815105 39818712 Zm00004b007172c Zm00004b007172,Zm00004b007173 simMerged
exon.165218 chr2 39818544 39818712 Zm00004b007172c 39815105 39818712 Zm00004b007172c Zm00004b007172,Zm00004b007173 simMerged
exon.165294 chr2 40046133 40048601 Zm00004b007177 40046133 40048601 Zm00004b007177c Zm00004b007177,Zm00004b007178 simMerged
exon.165294 chr2 40046133 40048601 Zm00004b007177c 40046133 40048601 Zm00004b007177c Zm00004b007177,Zm00004b007178 simMerged
exon.165371 chr2 40174287 40174453 Zm00004b007181 40174287 40174802 Zm00004b007181c Zm00004b007181,Zm00004b007182 simMerged
exon.165371 chr2 40174287 40174453 Zm00004b007181c 40174287 40174802 Zm00004b007181c Zm00004b007181,Zm00004b007182 simMerged
exon.165372 chr2 40174652 40174802 Zm00004b007181 40174287 40174802 Zm00004b007181c Zm00004b007181,Zm00004b007182 simMerged
exon.165372 chr2 40174652 40174802 Zm00004b007181c 40174287 40174802 Zm00004b007181c Zm00004b007181,Zm00004b007182 simMerged
exon.165493 chr2 40702948 40703165 Zm00004b007189 40702948 40703338 Zm00004b007189c Zm00004b007189,Zm00004b007190 simMerged
exon.165493 chr2 40702948 40703165 Zm00004b007189c 40702948 40703338 Zm00004b007189c Zm00004b007189,Zm00004b007190 simMerged
exon.165494 chr2 40703307 40703338 Zm00004b007189 40702948 40703338 Zm00004b007189c Zm00004b007189,Zm00004b007190 simMerged
exon.165494 chr2 40703307 40703338 Zm00004b007189c 40702948 40703338 Zm00004b007189c Zm00004b007189,Zm00004b007190 simMerged
exon.165514 chr2 40735009 40735311 Zm00004b007191 40735009 40735311 Zm00004b007191c Zm00004b007191,Zm00004b007192 simMerged
exon.165514 chr2 40735009 40735311 Zm00004b007191c 40735009 40735311 Zm00004b007191c Zm00004b007191,Zm00004b007192 simMerged
exon.165579 chr2 41035257 41035976 Zm00004b007194 41035257 41047093 Zm00004b007194c Zm00004b007194,Zm00004b007195 simMerged
exon.165579 chr2 41035257 41035976 Zm00004b007194c 41035257 41047093 Zm00004b007194c Zm00004b007194,Zm00004b007195 simMerged
exon.165580 chr2 41036194 41036314 Zm00004b007194 41035257 41047093 Zm00004b007194c Zm00004b007194,Zm00004b007195 simMerged
exon.165580 chr2 41036194 41036314 Zm00004b007194c 41035257 41047093 Zm00004b007194c Zm00004b007194,Zm00004b007195 simMerged
exon.165581 chr2 41036700 41036788 Zm00004b007194 41035257 41047093 Zm00004b007194c Zm00004b007194,Zm00004b007195 simMerged
exon.165581 chr2 41036700 41036788 Zm00004b007194c 41035257 41047093 Zm00004b007194c Zm00004b007194,Zm00004b007195 simMerged
exon.165582 chr2 41037028 41037112 Zm00004b007194 41035257 41047093 Zm00004b007194c Zm00004b007194,Zm00004b007195 simMerged
exon.165582 chr2 41037028 41037112 Zm00004b007194c 41035257 41047093 Zm00004b007194c Zm00004b007194,Zm00004b007195 simMerged
exon.165583 chr2 41037264 41037426 Zm00004b007194 41035257 41047093 Zm00004b007194c Zm00004b007194,Zm00004b007195 simMerged
exon.165583 chr2 41037264 41037426 Zm00004b007194c 41035257 41047093 Zm00004b007194c Zm00004b007194,Zm00004b007195 simMerged
exon.165584 chr2 41037527 41037603 Zm00004b007194 41035257 41047093 Zm00004b007194c Zm00004b007194,Zm00004b007195 simMerged
exon.165584 chr2 41037527 41037603 Zm00004b007194c 41035257 41047093 Zm00004b007194c Zm00004b007194,Zm00004b007195 simMerged
exon.165585 chr2 41037681 41037825 Zm00004b007194 41035257 41047093 Zm00004b007194c Zm00004b007194,Zm00004b007195 simMerged
exon.165585 chr2 41037681 41037825 Zm00004b007194c 41035257 41047093 Zm00004b007194c Zm00004b007194,Zm00004b007195 simMerged
exon.165586 chr2 41038895 41039196 Zm00004b007194 41035257 41047093 Zm00004b007194c Zm00004b007194,Zm00004b007195 simMerged
exon.165586 chr2 41038895 41039196 Zm00004b007194c 41035257 41047093 Zm00004b007194c Zm00004b007194,Zm00004b007195 simMerged
exon.165587 chr2 41039277 41039555 Zm00004b007194 41035257 41047093 Zm00004b007194c Zm00004b007194,Zm00004b007195 simMerged
exon.165587 chr2 41039277 41039555 Zm00004b007194c 41035257 41047093 Zm00004b007194c Zm00004b007194,Zm00004b007195 simMerged
exon.165588 chr2 41040493 41040809 Zm00004b007194 41035257 41047093 Zm00004b007194c Zm00004b007194,Zm00004b007195 simMerged
exon.165588 chr2 41040493 41040809 Zm00004b007194c 41035257 41047093 Zm00004b007194c Zm00004b007194,Zm00004b007195 simMerged
exon.165589 chr2 41040956 41041116 Zm00004b007194 41035257 41047093 Zm00004b007194c Zm00004b007194,Zm00004b007195 simMerged
exon.165589 chr2 41040956 41041116 Zm00004b007194c 41035257 41047093 Zm00004b007194c Zm00004b007194,Zm00004b007195 simMerged
exon.165590 chr2 41041274 41041377 Zm00004b007194 41035257 41047093 Zm00004b007194c Zm00004b007194,Zm00004b007195 simMerged
exon.165590 chr2 41041274 41041377 Zm00004b007194c 41035257 41047093 Zm00004b007194c Zm00004b007194,Zm00004b007195 simMerged
exon.165591 chr2 41042281 41042437 Zm00004b007194 41035257 41047093 Zm00004b007194c Zm00004b007194,Zm00004b007195 simMerged
exon.165591 chr2 41042281 41042437 Zm00004b007194c 41035257 41047093 Zm00004b007194c Zm00004b007194,Zm00004b007195 simMerged
exon.165592 chr2 41042528 41042620 Zm00004b007194 41035257 41047093 Zm00004b007194c Zm00004b007194,Zm00004b007195 simMerged
exon.165592 chr2 41042528 41042620 Zm00004b007194c 41035257 41047093 Zm00004b007194c Zm00004b007194,Zm00004b007195 simMerged
exon.165593 chr2 41043046 41043173 Zm00004b007194 41035257 41047093 Zm00004b007194c Zm00004b007194,Zm00004b007195 simMerged
exon.165593 chr2 41043046 41043173 Zm00004b007194c 41035257 41047093 Zm00004b007194c Zm00004b007194,Zm00004b007195 simMerged
exon.165594 chr2 41043251 41043574 Zm00004b007194 41035257 41047093 Zm00004b007194c Zm00004b007194,Zm00004b007195 simMerged
exon.165594 chr2 41043251 41043574 Zm00004b007194c 41035257 41047093 Zm00004b007194c Zm00004b007194,Zm00004b007195 simMerged
exon.165595 chr2 41043653 41043943 Zm00004b007194 41035257 41047093 Zm00004b007194c Zm00004b007194,Zm00004b007195 simMerged
exon.165595 chr2 41043653 41043943 Zm00004b007194c 41035257 41047093 Zm00004b007194c Zm00004b007194,Zm00004b007195 simMerged
exon.165596 chr2 41044026 41044109 Zm00004b007194 41035257 41047093 Zm00004b007194c Zm00004b007194,Zm00004b007195 simMerged
exon.165596 chr2 41044026 41044109 Zm00004b007194c 41035257 41047093 Zm00004b007194c Zm00004b007194,Zm00004b007195 simMerged
exon.165597 chr2 41044338 41044471 Zm00004b007194 41035257 41047093 Zm00004b007194c Zm00004b007194,Zm00004b007195 simMerged
exon.165597 chr2 41044338 41044471 Zm00004b007194c 41035257 41047093 Zm00004b007194c Zm00004b007194,Zm00004b007195 simMerged
exon.165598 chr2 41044617 41044844 Zm00004b007194 41035257 41047093 Zm00004b007194c Zm00004b007194,Zm00004b007195 simMerged
exon.165598 chr2 41044617 41044844 Zm00004b007194c 41035257 41047093 Zm00004b007194c Zm00004b007194,Zm00004b007195 simMerged
exon.165599 chr2 41045650 41045821 Zm00004b007194 41035257 41047093 Zm00004b007194c Zm00004b007194,Zm00004b007195 simMerged
exon.165599 chr2 41045650 41045821 Zm00004b007194c 41035257 41047093 Zm00004b007194c Zm00004b007194,Zm00004b007195 simMerged
exon.165600 chr2 41045890 41045981 Zm00004b007194 41035257 41047093 Zm00004b007194c Zm00004b007194,Zm00004b007195 simMerged
exon.165600 chr2 41045890 41045981 Zm00004b007194c 41035257 41047093 Zm00004b007194c Zm00004b007194,Zm00004b007195 simMerged
exon.165601 chr2 41046076 41046262 Zm00004b007194 41035257 41047093 Zm00004b007194c Zm00004b007194,Zm00004b007195 simMerged
exon.165601 chr2 41046076 41046262 Zm00004b007194c 41035257 41047093 Zm00004b007194c Zm00004b007194,Zm00004b007195 simMerged
exon.165602 chr2 41046471 41047093 Zm00004b007194 41035257 41047093 Zm00004b007194c Zm00004b007194,Zm00004b007195 simMerged
exon.165602 chr2 41046471 41047093 Zm00004b007194c 41035257 41047093 Zm00004b007194c Zm00004b007194,Zm00004b007195 simMerged
exon.165650 chr2 41259947 41260112 Zm00004b007198 41259947 41260747 Zm00004b007198c Zm00004b007198,Zm00004b007199 simMerged
exon.165650 chr2 41259947 41260112 Zm00004b007198c 41259947 41260747 Zm00004b007198c Zm00004b007198,Zm00004b007199 simMerged
exon.165651 chr2 41260245 41260323 Zm00004b007198 41259947 41260747 Zm00004b007198c Zm00004b007198,Zm00004b007199 simMerged
exon.165651 chr2 41260245 41260323 Zm00004b007198c 41259947 41260747 Zm00004b007198c Zm00004b007198,Zm00004b007199 simMerged
exon.165652 chr2 41260449 41260747 Zm00004b007198 41259947 41260747 Zm00004b007198c Zm00004b007198,Zm00004b007199 simMerged
exon.165652 chr2 41260449 41260747 Zm00004b007198c 41259947 41260747 Zm00004b007198c Zm00004b007198,Zm00004b007199 simMerged
exon.165689 chr2 41294174 41294797 Zm00004b007202 41294174 41294797 Zm00004b007202c Zm00004b007202,Zm00004b007203 simMerged
exon.165689 chr2 41294174 41294797 Zm00004b007202c 41294174 41294797 Zm00004b007202c Zm00004b007202,Zm00004b007203 simMerged
exon.165893 chr2 41402312 41402477 Zm00004b007205 41402312 41407984 Zm00004b007205c Zm00004b007205,Zm00004b007206 simMerged
exon.165893 chr2 41402312 41402477 Zm00004b007205c 41402312 41407984 Zm00004b007205c Zm00004b007205,Zm00004b007206 simMerged
exon.165894 chr2 41402532 41403374 Zm00004b007205 41402312 41407984 Zm00004b007205c Zm00004b007205,Zm00004b007206 simMerged
exon.165894 chr2 41402532 41403374 Zm00004b007205c 41402312 41407984 Zm00004b007205c Zm00004b007205,Zm00004b007206 simMerged
exon.165895 chr2 41405378 41406078 Zm00004b007205 41402312 41407984 Zm00004b007205c Zm00004b007205,Zm00004b007206 simMerged
exon.165895 chr2 41405378 41406078 Zm00004b007205c 41402312 41407984 Zm00004b007205c Zm00004b007205,Zm00004b007206 simMerged
exon.165896 chr2 41406363 41407237 Zm00004b007205 41402312 41407984 Zm00004b007205c Zm00004b007205,Zm00004b007206 simMerged
exon.165896 chr2 41406363 41407237 Zm00004b007205c 41402312 41407984 Zm00004b007205c Zm00004b007205,Zm00004b007206 simMerged
exon.165897 chr2 41407453 41407984 Zm00004b007205 41402312 41407984 Zm00004b007205c Zm00004b007205,Zm00004b007206 simMerged
exon.165897 chr2 41407453 41407984 Zm00004b007205c 41402312 41407984 Zm00004b007205c Zm00004b007205,Zm00004b007206 simMerged
exon.166108 chr2 41774461 41774679 Zm00004b007213 41774461 41776417 Zm00004b007213c Zm00004b007213,Zm00004b007214 simMerged
exon.166108 chr2 41774461 41774679 Zm00004b007213c 41774461 41776417 Zm00004b007213c Zm00004b007213,Zm00004b007214 simMerged
exon.166109 chr2 41774759 41774872 Zm00004b007213 41774461 41776417 Zm00004b007213c Zm00004b007213,Zm00004b007214 simMerged
exon.166109 chr2 41774759 41774872 Zm00004b007213c 41774461 41776417 Zm00004b007213c Zm00004b007213,Zm00004b007214 simMerged
exon.166110 chr2 41774984 41775103 Zm00004b007213 41774461 41776417 Zm00004b007213c Zm00004b007213,Zm00004b007214 simMerged
exon.166110 chr2 41774984 41775103 Zm00004b007213c 41774461 41776417 Zm00004b007213c Zm00004b007213,Zm00004b007214 simMerged
exon.166111 chr2 41775256 41775474 Zm00004b007213 41774461 41776417 Zm00004b007213c Zm00004b007213,Zm00004b007214 simMerged
exon.166111 chr2 41775256 41775474 Zm00004b007213c 41774461 41776417 Zm00004b007213c Zm00004b007213,Zm00004b007214 simMerged
exon.166112 chr2 41775566 41775681 Zm00004b007213 41774461 41776417 Zm00004b007213c Zm00004b007213,Zm00004b007214 simMerged
exon.166112 chr2 41775566 41775681 Zm00004b007213c 41774461 41776417 Zm00004b007213c Zm00004b007213,Zm00004b007214 simMerged
exon.166113 chr2 41775757 41776020 Zm00004b007213 41774461 41776417 Zm00004b007213c Zm00004b007213,Zm00004b007214 simMerged
exon.166113 chr2 41775757 41776020 Zm00004b007213c 41774461 41776417 Zm00004b007213c Zm00004b007213,Zm00004b007214 simMerged
exon.166114 chr2 41776106 41776417 Zm00004b007213 41774461 41776417 Zm00004b007213c Zm00004b007213,Zm00004b007214 simMerged
exon.166114 chr2 41776106 41776417 Zm00004b007213c 41774461 41776417 Zm00004b007213c Zm00004b007213,Zm00004b007214 simMerged
exon.166127 chr2 41870283 41870894 Zm00004b007215 41870283 41865808 Zm00004b007215c Zm00004b007215,Zm00004b007216 simMerged
exon.166127 chr2 41870283 41870894 Zm00004b007215c 41870283 41865808 Zm00004b007215c Zm00004b007215,Zm00004b007216 simMerged
exon.166128 chr2 41867186 41869077 Zm00004b007215 41870283 41865808 Zm00004b007215c Zm00004b007215,Zm00004b007216 simMerged
exon.166128 chr2 41867186 41869077 Zm00004b007215c 41870283 41865808 Zm00004b007215c Zm00004b007215,Zm00004b007216 simMerged
exon.166129 chr2 41866798 41866948 Zm00004b007215 41870283 41865808 Zm00004b007215c Zm00004b007215,Zm00004b007216 simMerged
exon.166129 chr2 41866798 41866948 Zm00004b007215c 41870283 41865808 Zm00004b007215c Zm00004b007215,Zm00004b007216 simMerged
exon.166130 chr2 41864557 41865808 Zm00004b007215 41870283 41865808 Zm00004b007215c Zm00004b007215,Zm00004b007216 simMerged
exon.166130 chr2 41864557 41865808 Zm00004b007215c 41870283 41865808 Zm00004b007215c Zm00004b007215,Zm00004b007216 simMerged
exon.166283 chr2 42278803 42279273 Zm00004b007224 42278803 42279273 Zm00004b007224c Zm00004b007224,Zm00004b007225 simMerged
exon.166283 chr2 42278803 42279273 Zm00004b007224c 42278803 42279273 Zm00004b007224c Zm00004b007224,Zm00004b007225 simMerged
exon.166332 chr2 42335746 42335963 Zm00004b007227 42335746 42334500 Zm00004b007227c Zm00004b007227,Zm00004b007228 simMerged
exon.166332 chr2 42335746 42335963 Zm00004b007227c 42335746 42334500 Zm00004b007227c Zm00004b007227,Zm00004b007228 simMerged
exon.166333 chr2 42335294 42335492 Zm00004b007227 42335746 42334500 Zm00004b007227c Zm00004b007227,Zm00004b007228 simMerged
exon.166333 chr2 42335294 42335492 Zm00004b007227c 42335746 42334500 Zm00004b007227c Zm00004b007227,Zm00004b007228 simMerged
exon.166334 chr2 42334896 42335020 Zm00004b007227 42335746 42334500 Zm00004b007227c Zm00004b007227,Zm00004b007228 simMerged
exon.166334 chr2 42334896 42335020 Zm00004b007227c 42335746 42334500 Zm00004b007227c Zm00004b007227,Zm00004b007228 simMerged
exon.166335 chr2 42334598 42334670 Zm00004b007227 42335746 42334500 Zm00004b007227c Zm00004b007227,Zm00004b007228 simMerged
exon.166335 chr2 42334598 42334670 Zm00004b007227c 42335746 42334500 Zm00004b007227c Zm00004b007227,Zm00004b007228 simMerged
exon.166336 chr2 42334294 42334500 Zm00004b007227 42335746 42334500 Zm00004b007227c Zm00004b007227,Zm00004b007228 simMerged
exon.166336 chr2 42334294 42334500 Zm00004b007227c 42335746 42334500 Zm00004b007227c Zm00004b007227,Zm00004b007228 simMerged
exon.166961 chr2 43379479 43379663 Zm00004b007245 43379479 43376211 Zm00004b007245c Zm00004b007245,Zm00004b007246 simMerged
exon.166961 chr2 43379479 43379663 Zm00004b007245c 43379479 43376211 Zm00004b007245c Zm00004b007245,Zm00004b007246 simMerged
exon.166962 chr2 43379295 43379403 Zm00004b007245 43379479 43376211 Zm00004b007245c Zm00004b007245,Zm00004b007246 simMerged
exon.166962 chr2 43379295 43379403 Zm00004b007245c 43379479 43376211 Zm00004b007245c Zm00004b007245,Zm00004b007246 simMerged
exon.166963 chr2 43377975 43378036 Zm00004b007245 43379479 43376211 Zm00004b007245c Zm00004b007245,Zm00004b007246 simMerged
exon.166963 chr2 43377975 43378036 Zm00004b007245c 43379479 43376211 Zm00004b007245c Zm00004b007245,Zm00004b007246 simMerged
exon.166964 chr2 43376583 43376682 Zm00004b007245 43379479 43376211 Zm00004b007245c Zm00004b007245,Zm00004b007246 simMerged
exon.166964 chr2 43376583 43376682 Zm00004b007245c 43379479 43376211 Zm00004b007245c Zm00004b007245,Zm00004b007246 simMerged
exon.166965 chr2 43376459 43376500 Zm00004b007245 43379479 43376211 Zm00004b007245c Zm00004b007245,Zm00004b007246 simMerged
exon.166965 chr2 43376459 43376500 Zm00004b007245c 43379479 43376211 Zm00004b007245c Zm00004b007245,Zm00004b007246 simMerged
exon.166966 chr2 43376290 43376373 Zm00004b007245 43379479 43376211 Zm00004b007245c Zm00004b007245,Zm00004b007246 simMerged
exon.166966 chr2 43376290 43376373 Zm00004b007245c 43379479 43376211 Zm00004b007245c Zm00004b007245,Zm00004b007246 simMerged
exon.166967 chr2 43376053 43376211 Zm00004b007245 43379479 43376211 Zm00004b007245c Zm00004b007245,Zm00004b007246 simMerged
exon.166967 chr2 43376053 43376211 Zm00004b007245c 43379479 43376211 Zm00004b007245c Zm00004b007245,Zm00004b007246 simMerged
exon.166982 chr2 43437295 43437553 Zm00004b007247 43437295 43436186 Zm00004b007247c Zm00004b007247,Zm00004b007248 simMerged
exon.166982 chr2 43437295 43437553 Zm00004b007247c 43437295 43436186 Zm00004b007247c Zm00004b007247,Zm00004b007248 simMerged
exon.166983 chr2 43437045 43437174 Zm00004b007247 43437295 43436186 Zm00004b007247c Zm00004b007247,Zm00004b007248 simMerged
exon.166983 chr2 43437045 43437174 Zm00004b007247c 43437295 43436186 Zm00004b007247c Zm00004b007247,Zm00004b007248 simMerged
exon.166984 chr2 43435208 43436186 Zm00004b007247 43437295 43436186 Zm00004b007247c Zm00004b007247,Zm00004b007248 simMerged
exon.166984 chr2 43435208 43436186 Zm00004b007247c 43437295 43436186 Zm00004b007247c Zm00004b007247,Zm00004b007248 simMerged
exon.166999 chr2 43569878 43570403 Zm00004b007251 43569878 43569305 Zm00004b007251c Zm00004b007251,Zm00004b007252 simMerged
exon.166999 chr2 43569878 43570403 Zm00004b007251c 43569878 43569305 Zm00004b007251c Zm00004b007251,Zm00004b007252 simMerged
exon.167000 chr2 43569444 43569742 Zm00004b007251 43569878 43569305 Zm00004b007251c Zm00004b007251,Zm00004b007252 simMerged
exon.167000 chr2 43569444 43569742 Zm00004b007251c 43569878 43569305 Zm00004b007251c Zm00004b007251,Zm00004b007252 simMerged
exon.167001 chr2 43568379 43569305 Zm00004b007251 43569878 43569305 Zm00004b007251c Zm00004b007251,Zm00004b007252 simMerged
exon.167001 chr2 43568379 43569305 Zm00004b007251c 43569878 43569305 Zm00004b007251c Zm00004b007251,Zm00004b007252 simMerged
exon.167048 chr2 43674327 43675346 Zm00004b007255 43674327 43675346 Zm00004b007255c Zm00004b007255,Zm00004b007256 simMerged
exon.167048 chr2 43674327 43675346 Zm00004b007255c 43674327 43675346 Zm00004b007255c Zm00004b007255,Zm00004b007256 simMerged
exon.167077 chr2 43773020 43773210 Zm00004b007258 43773020 43769529 Zm00004b007258c Zm00004b007258,Zm00004b007259 simMerged
exon.167077 chr2 43773020 43773210 Zm00004b007258c 43773020 43769529 Zm00004b007258c Zm00004b007258,Zm00004b007259 simMerged
exon.167078 chr2 43772586 43772794 Zm00004b007258 43773020 43769529 Zm00004b007258c Zm00004b007258,Zm00004b007259 simMerged
exon.167078 chr2 43772586 43772794 Zm00004b007258c 43773020 43769529 Zm00004b007258c Zm00004b007258,Zm00004b007259 simMerged
exon.167079 chr2 43772443 43772505 Zm00004b007258 43773020 43769529 Zm00004b007258c Zm00004b007258,Zm00004b007259 simMerged
exon.167079 chr2 43772443 43772505 Zm00004b007258c 43773020 43769529 Zm00004b007258c Zm00004b007258,Zm00004b007259 simMerged
exon.167080 chr2 43772046 43772144 Zm00004b007258 43773020 43769529 Zm00004b007258c Zm00004b007258,Zm00004b007259 simMerged
exon.167080 chr2 43772046 43772144 Zm00004b007258c 43773020 43769529 Zm00004b007258c Zm00004b007258,Zm00004b007259 simMerged
exon.167081 chr2 43771617 43771659 Zm00004b007258 43773020 43769529 Zm00004b007258c Zm00004b007258,Zm00004b007259 simMerged
exon.167081 chr2 43771617 43771659 Zm00004b007258c 43773020 43769529 Zm00004b007258c Zm00004b007258,Zm00004b007259 simMerged
exon.167082 chr2 43771376 43771485 Zm00004b007258 43773020 43769529 Zm00004b007258c Zm00004b007258,Zm00004b007259 simMerged
exon.167082 chr2 43771376 43771485 Zm00004b007258c 43773020 43769529 Zm00004b007258c Zm00004b007258,Zm00004b007259 simMerged
exon.167083 chr2 43771225 43771293 Zm00004b007258 43773020 43769529 Zm00004b007258c Zm00004b007258,Zm00004b007259 simMerged
exon.167083 chr2 43771225 43771293 Zm00004b007258c 43773020 43769529 Zm00004b007258c Zm00004b007258,Zm00004b007259 simMerged
exon.167084 chr2 43771068 43771133 Zm00004b007258 43773020 43769529 Zm00004b007258c Zm00004b007258,Zm00004b007259 simMerged
exon.167084 chr2 43771068 43771133 Zm00004b007258c 43773020 43769529 Zm00004b007258c Zm00004b007258,Zm00004b007259 simMerged
exon.167085 chr2 43770326 43770388 Zm00004b007258 43773020 43769529 Zm00004b007258c Zm00004b007258,Zm00004b007259 simMerged
exon.167085 chr2 43770326 43770388 Zm00004b007258c 43773020 43769529 Zm00004b007258c Zm00004b007258,Zm00004b007259 simMerged
exon.167086 chr2 43770140 43770238 Zm00004b007258 43773020 43769529 Zm00004b007258c Zm00004b007258,Zm00004b007259 simMerged
exon.167086 chr2 43770140 43770238 Zm00004b007258c 43773020 43769529 Zm00004b007258c Zm00004b007258,Zm00004b007259 simMerged
exon.167087 chr2 43769766 43769900 Zm00004b007258 43773020 43769529 Zm00004b007258c Zm00004b007258,Zm00004b007259 simMerged
exon.167087 chr2 43769766 43769900 Zm00004b007258c 43773020 43769529 Zm00004b007258c Zm00004b007258,Zm00004b007259 simMerged
exon.167088 chr2 43769027 43769529 Zm00004b007258 43773020 43769529 Zm00004b007258c Zm00004b007258,Zm00004b007259 simMerged
exon.167088 chr2 43769027 43769529 Zm00004b007258c 43773020 43769529 Zm00004b007258c Zm00004b007258,Zm00004b007259 simMerged
exon.167142 chr2 43831599 43833800 Zm00004b007261 43831599 43836374 Zm00004b007261c Zm00004b007261,Zm00004b007262 simMerged
exon.167142 chr2 43831599 43833800 Zm00004b007261c 43831599 43836374 Zm00004b007261c Zm00004b007261,Zm00004b007262 simMerged
exon.167143 chr2 43835806 43836374 Zm00004b007261 43831599 43836374 Zm00004b007261c Zm00004b007261,Zm00004b007262 simMerged
exon.167143 chr2 43835806 43836374 Zm00004b007261c 43831599 43836374 Zm00004b007261c Zm00004b007261,Zm00004b007262 simMerged
exon.167244 chr2 44120419 44120809 Zm00004b007268 44120419 44117969 Zm00004b007268c Zm00004b007268,Zm00004b007269 simMerged
exon.167244 chr2 44120419 44120809 Zm00004b007268c 44120419 44117969 Zm00004b007268c Zm00004b007268,Zm00004b007269 simMerged
exon.167245 chr2 44120267 44120316 Zm00004b007268 44120419 44117969 Zm00004b007268c Zm00004b007268,Zm00004b007269 simMerged
exon.167245 chr2 44120267 44120316 Zm00004b007268c 44120419 44117969 Zm00004b007268c Zm00004b007268,Zm00004b007269 simMerged
exon.167246 chr2 44119508 44119658 Zm00004b007268 44120419 44117969 Zm00004b007268c Zm00004b007268,Zm00004b007269 simMerged
exon.167246 chr2 44119508 44119658 Zm00004b007268c 44120419 44117969 Zm00004b007268c Zm00004b007268,Zm00004b007269 simMerged
exon.167247 chr2 44119253 44119360 Zm00004b007268 44120419 44117969 Zm00004b007268c Zm00004b007268,Zm00004b007269 simMerged
exon.167247 chr2 44119253 44119360 Zm00004b007268c 44120419 44117969 Zm00004b007268c Zm00004b007268,Zm00004b007269 simMerged
exon.167248 chr2 44118466 44119169 Zm00004b007268 44120419 44117969 Zm00004b007268c Zm00004b007268,Zm00004b007269 simMerged
exon.167248 chr2 44118466 44119169 Zm00004b007268c 44120419 44117969 Zm00004b007268c Zm00004b007268,Zm00004b007269 simMerged
exon.167249 chr2 44117847 44117969 Zm00004b007268 44120419 44117969 Zm00004b007268c Zm00004b007268,Zm00004b007269 simMerged
exon.167249 chr2 44117847 44117969 Zm00004b007268c 44120419 44117969 Zm00004b007268c Zm00004b007268,Zm00004b007269 simMerged
exon.167301 chr2 44310072 44310160 Zm00004b007272 44310072 44312099 Zm00004b007272c Zm00004b007272,Zm00004b007273 simMerged
exon.167301 chr2 44310072 44310160 Zm00004b007272c 44310072 44312099 Zm00004b007272c Zm00004b007272,Zm00004b007273 simMerged
exon.167302 chr2 44310248 44310475 Zm00004b007272 44310072 44312099 Zm00004b007272c Zm00004b007272,Zm00004b007273 simMerged
exon.167302 chr2 44310248 44310475 Zm00004b007272c 44310072 44312099 Zm00004b007272c Zm00004b007272,Zm00004b007273 simMerged
exon.167303 chr2 44310888 44311569 Zm00004b007272 44310072 44312099 Zm00004b007272c Zm00004b007272,Zm00004b007273 simMerged
exon.167303 chr2 44310888 44311569 Zm00004b007272c 44310072 44312099 Zm00004b007272c Zm00004b007272,Zm00004b007273 simMerged
exon.167304 chr2 44311923 44312099 Zm00004b007272 44310072 44312099 Zm00004b007272c Zm00004b007272,Zm00004b007273 simMerged
exon.167304 chr2 44311923 44312099 Zm00004b007272c 44310072 44312099 Zm00004b007272c Zm00004b007272,Zm00004b007273 simMerged
exon.167346 chr2 44482111 44482448 Zm00004b007276 44482111 44482754 Zm00004b007276c Zm00004b007276,Zm00004b007277 simMerged
exon.167346 chr2 44482111 44482448 Zm00004b007276c 44482111 44482754 Zm00004b007276c Zm00004b007276,Zm00004b007277 simMerged
exon.167347 chr2 44482559 44482754 Zm00004b007276 44482111 44482754 Zm00004b007276c Zm00004b007276,Zm00004b007277 simMerged
exon.167347 chr2 44482559 44482754 Zm00004b007276c 44482111 44482754 Zm00004b007276c Zm00004b007276,Zm00004b007277 simMerged
exon.167354 chr2 44535194 44535680 Zm00004b007278 44535194 44541441 Zm00004b007278c Zm00004b007278,Zm00004b007279 simMerged
exon.167354 chr2 44535194 44535680 Zm00004b007278c 44535194 44541441 Zm00004b007278c Zm00004b007278,Zm00004b007279 simMerged
exon.167355 chr2 44540100 44540259 Zm00004b007278 44535194 44541441 Zm00004b007278c Zm00004b007278,Zm00004b007279 simMerged
exon.167355 chr2 44540100 44540259 Zm00004b007278c 44535194 44541441 Zm00004b007278c Zm00004b007278,Zm00004b007279 simMerged
exon.167356 chr2 44540863 44541441 Zm00004b007278 44535194 44541441 Zm00004b007278c Zm00004b007278,Zm00004b007279 simMerged
exon.167356 chr2 44540863 44541441 Zm00004b007278c 44535194 44541441 Zm00004b007278c Zm00004b007278,Zm00004b007279 simMerged
exon.167366 chr2 44790840 44791094 Zm00004b007282 44790840 44791094 Zm00004b007282c Zm00004b007282,Zm00004b007283 simMerged
exon.167366 chr2 44790840 44791094 Zm00004b007282c 44790840 44791094 Zm00004b007282c Zm00004b007282,Zm00004b007283 simMerged
exon.167371 chr2 44888679 44888928 Zm00004b007284 44888679 44888557 Zm00004b007284c Zm00004b007284,Zm00004b007285 simMerged
exon.167371 chr2 44888679 44888928 Zm00004b007284c 44888679 44888557 Zm00004b007284c Zm00004b007284,Zm00004b007285 simMerged
exon.167372 chr2 44887283 44888557 Zm00004b007284 44888679 44888557 Zm00004b007284c Zm00004b007284,Zm00004b007285 simMerged
exon.167372 chr2 44887283 44888557 Zm00004b007284c 44888679 44888557 Zm00004b007284c Zm00004b007284,Zm00004b007285 simMerged
exon.167517 chr2 45453889 45453965 Zm00004b007296 45453889 45453826 Zm00004b007296c Zm00004b007296,Zm00004b007297 simMerged
exon.167517 chr2 45453889 45453965 Zm00004b007296c 45453889 45453826 Zm00004b007296c Zm00004b007296,Zm00004b007297 simMerged
exon.167518 chr2 45453501 45453826 Zm00004b007296 45453889 45453826 Zm00004b007296c Zm00004b007296,Zm00004b007297 simMerged
exon.167518 chr2 45453501 45453826 Zm00004b007296c 45453889 45453826 Zm00004b007296c Zm00004b007296,Zm00004b007297 simMerged
exon.167639 chr2 45739426 45739695 Zm00004b007308 45739426 45739695 Zm00004b007308c Zm00004b007308,Zm00004b007309 simMerged
exon.167639 chr2 45739426 45739695 Zm00004b007308c 45739426 45739695 Zm00004b007308c Zm00004b007308,Zm00004b007309 simMerged
exon.167656 chr2 46037496 46037670 Zm00004b007312 46037496 46040795 Zm00004b007312c Zm00004b007312,Zm00004b007313 simMerged
exon.167656 chr2 46037496 46037670 Zm00004b007312c 46037496 46040795 Zm00004b007312c Zm00004b007312,Zm00004b007313 simMerged
exon.167657 chr2 46038269 46038290 Zm00004b007312 46037496 46040795 Zm00004b007312c Zm00004b007312,Zm00004b007313 simMerged
exon.167657 chr2 46038269 46038290 Zm00004b007312c 46037496 46040795 Zm00004b007312c Zm00004b007312,Zm00004b007313 simMerged
exon.167658 chr2 46038378 46038471 Zm00004b007312 46037496 46040795 Zm00004b007312c Zm00004b007312,Zm00004b007313 simMerged
exon.167658 chr2 46038378 46038471 Zm00004b007312c 46037496 46040795 Zm00004b007312c Zm00004b007312,Zm00004b007313 simMerged
exon.167659 chr2 46038933 46039019 Zm00004b007312 46037496 46040795 Zm00004b007312c Zm00004b007312,Zm00004b007313 simMerged
exon.167659 chr2 46038933 46039019 Zm00004b007312c 46037496 46040795 Zm00004b007312c Zm00004b007312,Zm00004b007313 simMerged
exon.167660 chr2 46039617 46039855 Zm00004b007312 46037496 46040795 Zm00004b007312c Zm00004b007312,Zm00004b007313 simMerged
exon.167660 chr2 46039617 46039855 Zm00004b007312c 46037496 46040795 Zm00004b007312c Zm00004b007312,Zm00004b007313 simMerged
exon.167661 chr2 46040350 46040428 Zm00004b007312 46037496 46040795 Zm00004b007312c Zm00004b007312,Zm00004b007313 simMerged
exon.167661 chr2 46040350 46040428 Zm00004b007312c 46037496 46040795 Zm00004b007312c Zm00004b007312,Zm00004b007313 simMerged
exon.167662 chr2 46040750 46040795 Zm00004b007312 46037496 46040795 Zm00004b007312c Zm00004b007312,Zm00004b007313 simMerged
exon.167662 chr2 46040750 46040795 Zm00004b007312c 46037496 46040795 Zm00004b007312c Zm00004b007312,Zm00004b007313 simMerged
exon.167696 chr2 46099445 46099450 Zm00004b007315 46099445 46103012 Zm00004b007315c Zm00004b007315,Zm00004b007316 simMerged
exon.167696 chr2 46099445 46099450 Zm00004b007315c 46099445 46103012 Zm00004b007315c Zm00004b007315,Zm00004b007316 simMerged
exon.167697 chr2 46102662 46103012 Zm00004b007315 46099445 46103012 Zm00004b007315c Zm00004b007315,Zm00004b007316 simMerged
exon.167697 chr2 46102662 46103012 Zm00004b007315c 46099445 46103012 Zm00004b007315c Zm00004b007315,Zm00004b007316 simMerged
exon.168085 chr2 46386983 46387140 Zm00004b007327 46386983 46381729 Zm00004b007327c Zm00004b007327,Zm00004b007328 simMerged
exon.168085 chr2 46386983 46387140 Zm00004b007327c 46386983 46381729 Zm00004b007327c Zm00004b007327,Zm00004b007328 simMerged
exon.168086 chr2 46386660 46386885 Zm00004b007327 46386983 46381729 Zm00004b007327c Zm00004b007327,Zm00004b007328 simMerged
exon.168086 chr2 46386660 46386885 Zm00004b007327c 46386983 46381729 Zm00004b007327c Zm00004b007327,Zm00004b007328 simMerged
exon.168087 chr2 46386459 46386558 Zm00004b007327 46386983 46381729 Zm00004b007327c Zm00004b007327,Zm00004b007328 simMerged
exon.168087 chr2 46386459 46386558 Zm00004b007327c 46386983 46381729 Zm00004b007327c Zm00004b007327,Zm00004b007328 simMerged
exon.168088 chr2 46381244 46381729 Zm00004b007327 46386983 46381729 Zm00004b007327c Zm00004b007327,Zm00004b007328 simMerged
exon.168088 chr2 46381244 46381729 Zm00004b007327c 46386983 46381729 Zm00004b007327c Zm00004b007327,Zm00004b007328 simMerged
exon.168126 chr2 46466894 46467041 Zm00004b007331 46466894 46470944 Zm00004b007331c Zm00004b007331,Zm00004b007332 simMerged
exon.168126 chr2 46466894 46467041 Zm00004b007331c 46466894 46470944 Zm00004b007331c Zm00004b007331,Zm00004b007332 simMerged
exon.168127 chr2 46467139 46467247 Zm00004b007331 46466894 46470944 Zm00004b007331c Zm00004b007331,Zm00004b007332 simMerged
exon.168127 chr2 46467139 46467247 Zm00004b007331c 46466894 46470944 Zm00004b007331c Zm00004b007331,Zm00004b007332 simMerged
exon.168128 chr2 46467479 46467674 Zm00004b007331 46466894 46470944 Zm00004b007331c Zm00004b007331,Zm00004b007332 simMerged
exon.168128 chr2 46467479 46467674 Zm00004b007331c 46466894 46470944 Zm00004b007331c Zm00004b007331,Zm00004b007332 simMerged
exon.168129 chr2 46467789 46467922 Zm00004b007331 46466894 46470944 Zm00004b007331c Zm00004b007331,Zm00004b007332 simMerged
exon.168129 chr2 46467789 46467922 Zm00004b007331c 46466894 46470944 Zm00004b007331c Zm00004b007331,Zm00004b007332 simMerged
exon.168130 chr2 46468538 46468826 Zm00004b007331 46466894 46470944 Zm00004b007331c Zm00004b007331,Zm00004b007332 simMerged
exon.168130 chr2 46468538 46468826 Zm00004b007331c 46466894 46470944 Zm00004b007331c Zm00004b007331,Zm00004b007332 simMerged
exon.168131 chr2 46468947 46469053 Zm00004b007331 46466894 46470944 Zm00004b007331c Zm00004b007331,Zm00004b007332 simMerged
exon.168131 chr2 46468947 46469053 Zm00004b007331c 46466894 46470944 Zm00004b007331c Zm00004b007331,Zm00004b007332 simMerged
exon.168132 chr2 46469174 46469354 Zm00004b007331 46466894 46470944 Zm00004b007331c Zm00004b007331,Zm00004b007332 simMerged
exon.168132 chr2 46469174 46469354 Zm00004b007331c 46466894 46470944 Zm00004b007331c Zm00004b007331,Zm00004b007332 simMerged
exon.168133 chr2 46469529 46469998 Zm00004b007331 46466894 46470944 Zm00004b007331c Zm00004b007331,Zm00004b007332 simMerged
exon.168133 chr2 46469529 46469998 Zm00004b007331c 46466894 46470944 Zm00004b007331c Zm00004b007331,Zm00004b007332 simMerged
exon.168134 chr2 46470083 46470577 Zm00004b007331 46466894 46470944 Zm00004b007331c Zm00004b007331,Zm00004b007332 simMerged
exon.168134 chr2 46470083 46470577 Zm00004b007331c 46466894 46470944 Zm00004b007331c Zm00004b007331,Zm00004b007332 simMerged
exon.168135 chr2 46470820 46470944 Zm00004b007331 46466894 46470944 Zm00004b007331c Zm00004b007331,Zm00004b007332 simMerged
exon.168135 chr2 46470820 46470944 Zm00004b007331c 46466894 46470944 Zm00004b007331c Zm00004b007331,Zm00004b007332 simMerged
exon.168181 chr2 46495820 46496251 Zm00004b007334 46495820 46494369 Zm00004b007334c Zm00004b007334,Zm00004b007335 simMerged
exon.168181 chr2 46495820 46496251 Zm00004b007334c 46495820 46494369 Zm00004b007334c Zm00004b007334,Zm00004b007335 simMerged
exon.168182 chr2 46493553 46494369 Zm00004b007334 46495820 46494369 Zm00004b007334c Zm00004b007334,Zm00004b007335 simMerged
exon.168182 chr2 46493553 46494369 Zm00004b007334c 46495820 46494369 Zm00004b007334c Zm00004b007334,Zm00004b007335 simMerged
exon.168332 chr2 46611297 46611871 Zm00004b007337 46611297 46611189 Zm00004b007337c Zm00004b007337,Zm00004b007338 simMerged
exon.168332 chr2 46611297 46611871 Zm00004b007337c 46611297 46611189 Zm00004b007337c Zm00004b007337,Zm00004b007338 simMerged
exon.168333 chr2 46610064 46611189 Zm00004b007337 46611297 46611189 Zm00004b007337c Zm00004b007337,Zm00004b007338 simMerged
exon.168333 chr2 46610064 46611189 Zm00004b007337c 46611297 46611189 Zm00004b007337c Zm00004b007337,Zm00004b007338 simMerged
exon.168574 chr2 47146649 47148445 Zm00004b007349 47146649 47148445 Zm00004b007349c Zm00004b007349,Zm00004b007350 simMerged
exon.168574 chr2 47146649 47148445 Zm00004b007349c 47146649 47148445 Zm00004b007349c Zm00004b007349,Zm00004b007350 simMerged
exon.168590 chr2 47458605 47458909 Zm00004b007352 47458605 47459215 Zm00004b007352c Zm00004b007352,Zm00004b007353 simMerged
exon.168590 chr2 47458605 47458909 Zm00004b007352c 47458605 47459215 Zm00004b007352c Zm00004b007352,Zm00004b007353 simMerged
exon.168591 chr2 47459021 47459215 Zm00004b007352 47458605 47459215 Zm00004b007352c Zm00004b007352,Zm00004b007353 simMerged
exon.168591 chr2 47459021 47459215 Zm00004b007352c 47458605 47459215 Zm00004b007352c Zm00004b007352,Zm00004b007353 simMerged
exon.168782 chr2 47769977 47770525 Zm00004b007364 47769977 47770525 Zm00004b007364c Zm00004b007364,Zm00004b007365 simMerged
exon.168782 chr2 47769977 47770525 Zm00004b007364c 47769977 47770525 Zm00004b007364c Zm00004b007364,Zm00004b007365 simMerged
exon.168878 chr2 48149734 48149927 Zm00004b007371 48149734 48122648 Zm00004b007371c Zm00004b007371,Zm00004b007372 simMerged
exon.168878 chr2 48149734 48149927 Zm00004b007371c 48149734 48122648 Zm00004b007371c Zm00004b007371,Zm00004b007372 simMerged
exon.168879 chr2 48149514 48149625 Zm00004b007371 48149734 48122648 Zm00004b007371c Zm00004b007371,Zm00004b007372 simMerged
exon.168879 chr2 48149514 48149625 Zm00004b007371c 48149734 48122648 Zm00004b007371c Zm00004b007371,Zm00004b007372 simMerged
exon.168880 chr2 48135112 48135618 Zm00004b007371 48149734 48122648 Zm00004b007371c Zm00004b007371,Zm00004b007372 simMerged
exon.168880 chr2 48135112 48135618 Zm00004b007371c 48149734 48122648 Zm00004b007371c Zm00004b007371,Zm00004b007372 simMerged
exon.168881 chr2 48134902 48134995 Zm00004b007371 48149734 48122648 Zm00004b007371c Zm00004b007371,Zm00004b007372 simMerged
exon.168881 chr2 48134902 48134995 Zm00004b007371c 48149734 48122648 Zm00004b007371c Zm00004b007371,Zm00004b007372 simMerged
exon.168882 chr2 48134295 48134492 Zm00004b007371 48149734 48122648 Zm00004b007371c Zm00004b007371,Zm00004b007372 simMerged
exon.168882 chr2 48134295 48134492 Zm00004b007371c 48149734 48122648 Zm00004b007371c Zm00004b007371,Zm00004b007372 simMerged
exon.168883 chr2 48133543 48133777 Zm00004b007371 48149734 48122648 Zm00004b007371c Zm00004b007371,Zm00004b007372 simMerged
exon.168883 chr2 48133543 48133777 Zm00004b007371c 48149734 48122648 Zm00004b007371c Zm00004b007371,Zm00004b007372 simMerged
exon.168884 chr2 48132969 48133296 Zm00004b007371 48149734 48122648 Zm00004b007371c Zm00004b007371,Zm00004b007372 simMerged
exon.168884 chr2 48132969 48133296 Zm00004b007371c 48149734 48122648 Zm00004b007371c Zm00004b007371,Zm00004b007372 simMerged
exon.168885 chr2 48132601 48132871 Zm00004b007371 48149734 48122648 Zm00004b007371c Zm00004b007371,Zm00004b007372 simMerged
exon.168885 chr2 48132601 48132871 Zm00004b007371c 48149734 48122648 Zm00004b007371c Zm00004b007371,Zm00004b007372 simMerged
exon.168886 chr2 48132243 48132498 Zm00004b007371 48149734 48122648 Zm00004b007371c Zm00004b007371,Zm00004b007372 simMerged
exon.168886 chr2 48132243 48132498 Zm00004b007371c 48149734 48122648 Zm00004b007371c Zm00004b007371,Zm00004b007372 simMerged
exon.168887 chr2 48131686 48132133 Zm00004b007371 48149734 48122648 Zm00004b007371c Zm00004b007371,Zm00004b007372 simMerged
exon.168887 chr2 48131686 48132133 Zm00004b007371c 48149734 48122648 Zm00004b007371c Zm00004b007371,Zm00004b007372 simMerged
exon.168888 chr2 48131221 48131571 Zm00004b007371 48149734 48122648 Zm00004b007371c Zm00004b007371,Zm00004b007372 simMerged
exon.168888 chr2 48131221 48131571 Zm00004b007371c 48149734 48122648 Zm00004b007371c Zm00004b007371,Zm00004b007372 simMerged
exon.168889 chr2 48122422 48122648 Zm00004b007371 48149734 48122648 Zm00004b007371c Zm00004b007371,Zm00004b007372 simMerged
exon.168889 chr2 48122422 48122648 Zm00004b007371c 48149734 48122648 Zm00004b007371c Zm00004b007371,Zm00004b007372 simMerged
exon.168904 chr2 48164426 48164626 Zm00004b007373 48164426 48164626 Zm00004b007373c Zm00004b007373,Zm00004b007374 simMerged
exon.168904 chr2 48164426 48164626 Zm00004b007373c 48164426 48164626 Zm00004b007373c Zm00004b007373,Zm00004b007374 simMerged
exon.168912 chr2 48381183 48381653 Zm00004b007377 48381183 48381653 Zm00004b007377c Zm00004b007377,Zm00004b007378 simMerged
exon.168912 chr2 48381183 48381653 Zm00004b007377c 48381183 48381653 Zm00004b007377c Zm00004b007377,Zm00004b007378 simMerged
exon.169138 chr2 48945891 48946257 Zm00004b007387 48945891 48949343 Zm00004b007387c Zm00004b007387,Zm00004b007388 simMerged
exon.169138 chr2 48945891 48946257 Zm00004b007387c 48945891 48949343 Zm00004b007387c Zm00004b007387,Zm00004b007388 simMerged
exon.169139 chr2 48947378 48947518 Zm00004b007387 48945891 48949343 Zm00004b007387c Zm00004b007387,Zm00004b007388 simMerged
exon.169139 chr2 48947378 48947518 Zm00004b007387c 48945891 48949343 Zm00004b007387c Zm00004b007387,Zm00004b007388 simMerged
exon.169140 chr2 48947648 48947778 Zm00004b007387 48945891 48949343 Zm00004b007387c Zm00004b007387,Zm00004b007388 simMerged
exon.169140 chr2 48947648 48947778 Zm00004b007387c 48945891 48949343 Zm00004b007387c Zm00004b007387,Zm00004b007388 simMerged
exon.169141 chr2 48948013 48948189 Zm00004b007387 48945891 48949343 Zm00004b007387c Zm00004b007387,Zm00004b007388 simMerged
exon.169141 chr2 48948013 48948189 Zm00004b007387c 48945891 48949343 Zm00004b007387c Zm00004b007387,Zm00004b007388 simMerged
exon.169142 chr2 48948370 48949343 Zm00004b007387 48945891 48949343 Zm00004b007387c Zm00004b007387,Zm00004b007388 simMerged
exon.169142 chr2 48948370 48949343 Zm00004b007387c 48945891 48949343 Zm00004b007387c Zm00004b007387,Zm00004b007388 simMerged
exon.169177 chr2 48971434 48971893 Zm00004b007390 48971434 48970495 Zm00004b007390c Zm00004b007390,Zm00004b007391 simMerged
exon.169177 chr2 48971434 48971893 Zm00004b007390c 48971434 48970495 Zm00004b007390c Zm00004b007390,Zm00004b007391 simMerged
exon.169178 chr2 48971266 48971313 Zm00004b007390 48971434 48970495 Zm00004b007390c Zm00004b007390,Zm00004b007391 simMerged
exon.169178 chr2 48971266 48971313 Zm00004b007390c 48971434 48970495 Zm00004b007390c Zm00004b007390,Zm00004b007391 simMerged
exon.169179 chr2 48971128 48971175 Zm00004b007390 48971434 48970495 Zm00004b007390c Zm00004b007390,Zm00004b007391 simMerged
exon.169179 chr2 48971128 48971175 Zm00004b007390c 48971434 48970495 Zm00004b007390c Zm00004b007390,Zm00004b007391 simMerged
exon.169180 chr2 48970586 48970657 Zm00004b007390 48971434 48970495 Zm00004b007390c Zm00004b007390,Zm00004b007391 simMerged
exon.169180 chr2 48970586 48970657 Zm00004b007390c 48971434 48970495 Zm00004b007390c Zm00004b007390,Zm00004b007391 simMerged
exon.169181 chr2 48970301 48970495 Zm00004b007390 48971434 48970495 Zm00004b007390c Zm00004b007390,Zm00004b007391 simMerged
exon.169181 chr2 48970301 48970495 Zm00004b007390c 48971434 48970495 Zm00004b007390c Zm00004b007390,Zm00004b007391 simMerged
exon.169248 chr2 49025103 49025399 Zm00004b007392 49025103 49025399 Zm00004b007392c Zm00004b007392,Zm00004b007393 simMerged
exon.169248 chr2 49025103 49025399 Zm00004b007392c 49025103 49025399 Zm00004b007392c Zm00004b007392,Zm00004b007393 simMerged
exon.169841 chr2 50341049 50341466 Zm00004b007409 50341049 50336948 Zm00004b007409c Zm00004b007409,Zm00004b007410 simMerged
exon.169841 chr2 50341049 50341466 Zm00004b007409c 50341049 50336948 Zm00004b007409c Zm00004b007409,Zm00004b007410 simMerged
exon.169842 chr2 50339532 50340098 Zm00004b007409 50341049 50336948 Zm00004b007409c Zm00004b007409,Zm00004b007410 simMerged
exon.169842 chr2 50339532 50340098 Zm00004b007409c 50341049 50336948 Zm00004b007409c Zm00004b007409,Zm00004b007410 simMerged
exon.169843 chr2 50339333 50339439 Zm00004b007409 50341049 50336948 Zm00004b007409c Zm00004b007409,Zm00004b007410 simMerged
exon.169843 chr2 50339333 50339439 Zm00004b007409c 50341049 50336948 Zm00004b007409c Zm00004b007409,Zm00004b007410 simMerged
exon.169844 chr2 50337649 50339227 Zm00004b007409 50341049 50336948 Zm00004b007409c Zm00004b007409,Zm00004b007410 simMerged
exon.169844 chr2 50337649 50339227 Zm00004b007409c 50341049 50336948 Zm00004b007409c Zm00004b007409,Zm00004b007410 simMerged
exon.169845 chr2 50337041 50337534 Zm00004b007409 50341049 50336948 Zm00004b007409c Zm00004b007409,Zm00004b007410 simMerged
exon.169845 chr2 50337041 50337534 Zm00004b007409c 50341049 50336948 Zm00004b007409c Zm00004b007409,Zm00004b007410 simMerged
exon.169846 chr2 50336108 50336948 Zm00004b007409 50341049 50336948 Zm00004b007409c Zm00004b007409,Zm00004b007410 simMerged
exon.169846 chr2 50336108 50336948 Zm00004b007409c 50341049 50336948 Zm00004b007409c Zm00004b007409,Zm00004b007410 simMerged
exon.169887 chr2 50406533 50407000 Zm00004b007411 50406533 50402066 Zm00004b007411c Zm00004b007411,Zm00004b007412 simMerged
exon.169887 chr2 50406533 50407000 Zm00004b007411c 50406533 50402066 Zm00004b007411c Zm00004b007411,Zm00004b007412 simMerged
exon.169888 chr2 50406332 50406427 Zm00004b007411 50406533 50402066 Zm00004b007411c Zm00004b007411,Zm00004b007412 simMerged
exon.169888 chr2 50406332 50406427 Zm00004b007411c 50406533 50402066 Zm00004b007411c Zm00004b007411,Zm00004b007412 simMerged
exon.169889 chr2 50405503 50405548 Zm00004b007411 50406533 50402066 Zm00004b007411c Zm00004b007411,Zm00004b007412 simMerged
exon.169889 chr2 50405503 50405548 Zm00004b007411c 50406533 50402066 Zm00004b007411c Zm00004b007411,Zm00004b007412 simMerged
exon.169890 chr2 50405020 50405109 Zm00004b007411 50406533 50402066 Zm00004b007411c Zm00004b007411,Zm00004b007412 simMerged
exon.169890 chr2 50405020 50405109 Zm00004b007411c 50406533 50402066 Zm00004b007411c Zm00004b007411,Zm00004b007412 simMerged
exon.169891 chr2 50402708 50402839 Zm00004b007411 50406533 50402066 Zm00004b007411c Zm00004b007411,Zm00004b007412 simMerged
exon.169891 chr2 50402708 50402839 Zm00004b007411c 50406533 50402066 Zm00004b007411c Zm00004b007411,Zm00004b007412 simMerged
exon.169892 chr2 50402034 50402066 Zm00004b007411 50406533 50402066 Zm00004b007411c Zm00004b007411,Zm00004b007412 simMerged
exon.169892 chr2 50402034 50402066 Zm00004b007411c 50406533 50402066 Zm00004b007411c Zm00004b007411,Zm00004b007412 simMerged
exon.169917 chr2 50421287 50421682 Zm00004b007413 50421287 50436486 Zm00004b007413c Zm00004b007413,Zm00004b007414 simMerged
exon.169917 chr2 50421287 50421682 Zm00004b007413c 50421287 50436486 Zm00004b007413c Zm00004b007413,Zm00004b007414 simMerged
exon.169918 chr2 50422429 50422511 Zm00004b007413 50421287 50436486 Zm00004b007413c Zm00004b007413,Zm00004b007414 simMerged
exon.169918 chr2 50422429 50422511 Zm00004b007413c 50421287 50436486 Zm00004b007413c Zm00004b007413,Zm00004b007414 simMerged
exon.169919 chr2 50422579 50422754 Zm00004b007413 50421287 50436486 Zm00004b007413c Zm00004b007413,Zm00004b007414 simMerged
exon.169919 chr2 50422579 50422754 Zm00004b007413c 50421287 50436486 Zm00004b007413c Zm00004b007413,Zm00004b007414 simMerged
exon.169920 chr2 50423229 50423337 Zm00004b007413 50421287 50436486 Zm00004b007413c Zm00004b007413,Zm00004b007414 simMerged
exon.169920 chr2 50423229 50423337 Zm00004b007413c 50421287 50436486 Zm00004b007413c Zm00004b007413,Zm00004b007414 simMerged
exon.169921 chr2 50423469 50423758 Zm00004b007413 50421287 50436486 Zm00004b007413c Zm00004b007413,Zm00004b007414 simMerged
exon.169921 chr2 50423469 50423758 Zm00004b007413c 50421287 50436486 Zm00004b007413c Zm00004b007413,Zm00004b007414 simMerged
exon.169922 chr2 50432851 50432981 Zm00004b007413 50421287 50436486 Zm00004b007413c Zm00004b007413,Zm00004b007414 simMerged
exon.169922 chr2 50432851 50432981 Zm00004b007413c 50421287 50436486 Zm00004b007413c Zm00004b007413,Zm00004b007414 simMerged
exon.169923 chr2 50433066 50433406 Zm00004b007413 50421287 50436486 Zm00004b007413c Zm00004b007413,Zm00004b007414 simMerged
exon.169923 chr2 50433066 50433406 Zm00004b007413c 50421287 50436486 Zm00004b007413c Zm00004b007413,Zm00004b007414 simMerged
exon.169924 chr2 50433525 50433603 Zm00004b007413 50421287 50436486 Zm00004b007413c Zm00004b007413,Zm00004b007414 simMerged
exon.169924 chr2 50433525 50433603 Zm00004b007413c 50421287 50436486 Zm00004b007413c Zm00004b007413,Zm00004b007414 simMerged
exon.169925 chr2 50433978 50434011 Zm00004b007413 50421287 50436486 Zm00004b007413c Zm00004b007413,Zm00004b007414 simMerged
exon.169925 chr2 50433978 50434011 Zm00004b007413c 50421287 50436486 Zm00004b007413c Zm00004b007413,Zm00004b007414 simMerged
exon.169926 chr2 50434169 50434244 Zm00004b007413 50421287 50436486 Zm00004b007413c Zm00004b007413,Zm00004b007414 simMerged
exon.169926 chr2 50434169 50434244 Zm00004b007413c 50421287 50436486 Zm00004b007413c Zm00004b007413,Zm00004b007414 simMerged
exon.169927 chr2 50434334 50434887 Zm00004b007413 50421287 50436486 Zm00004b007413c Zm00004b007413,Zm00004b007414 simMerged
exon.169927 chr2 50434334 50434887 Zm00004b007413c 50421287 50436486 Zm00004b007413c Zm00004b007413,Zm00004b007414 simMerged
exon.169928 chr2 50434983 50435123 Zm00004b007413 50421287 50436486 Zm00004b007413c Zm00004b007413,Zm00004b007414 simMerged
exon.169928 chr2 50434983 50435123 Zm00004b007413c 50421287 50436486 Zm00004b007413c Zm00004b007413,Zm00004b007414 simMerged
exon.169929 chr2 50435196 50435260 Zm00004b007413 50421287 50436486 Zm00004b007413c Zm00004b007413,Zm00004b007414 simMerged
exon.169929 chr2 50435196 50435260 Zm00004b007413c 50421287 50436486 Zm00004b007413c Zm00004b007413,Zm00004b007414 simMerged
exon.169930 chr2 50435386 50435464 Zm00004b007413 50421287 50436486 Zm00004b007413c Zm00004b007413,Zm00004b007414 simMerged
exon.169930 chr2 50435386 50435464 Zm00004b007413c 50421287 50436486 Zm00004b007413c Zm00004b007413,Zm00004b007414 simMerged
exon.169931 chr2 50435576 50435657 Zm00004b007413 50421287 50436486 Zm00004b007413c Zm00004b007413,Zm00004b007414 simMerged
exon.169931 chr2 50435576 50435657 Zm00004b007413c 50421287 50436486 Zm00004b007413c Zm00004b007413,Zm00004b007414 simMerged
exon.169932 chr2 50435742 50435862 Zm00004b007413 50421287 50436486 Zm00004b007413c Zm00004b007413,Zm00004b007414 simMerged
exon.169932 chr2 50435742 50435862 Zm00004b007413c 50421287 50436486 Zm00004b007413c Zm00004b007413,Zm00004b007414 simMerged
exon.169933 chr2 50435999 50436486 Zm00004b007413 50421287 50436486 Zm00004b007413c Zm00004b007413,Zm00004b007414 simMerged
exon.169933 chr2 50435999 50436486 Zm00004b007413c 50421287 50436486 Zm00004b007413c Zm00004b007413,Zm00004b007414 simMerged
exon.170061 chr2 50955353 50955931 Zm00004b007420 50955353 50958805 Zm00004b007420c Zm00004b007420,Zm00004b007421 simMerged
exon.170061 chr2 50955353 50955931 Zm00004b007420c 50955353 50958805 Zm00004b007420c Zm00004b007420,Zm00004b007421 simMerged
exon.170062 chr2 50956044 50956187 Zm00004b007420 50955353 50958805 Zm00004b007420c Zm00004b007420,Zm00004b007421 simMerged
exon.170062 chr2 50956044 50956187 Zm00004b007420c 50955353 50958805 Zm00004b007420c Zm00004b007420,Zm00004b007421 simMerged
exon.170063 chr2 50958048 50958805 Zm00004b007420 50955353 50958805 Zm00004b007420c Zm00004b007420,Zm00004b007421 simMerged
exon.170063 chr2 50958048 50958805 Zm00004b007420c 50955353 50958805 Zm00004b007420c Zm00004b007420,Zm00004b007421 simMerged
exon.170120 chr2 51103421 51103838 Zm00004b007424 51103421 51105555 Zm00004b007424c Zm00004b007424,Zm00004b007425 simMerged
exon.170120 chr2 51103421 51103838 Zm00004b007424c 51103421 51105555 Zm00004b007424c Zm00004b007424,Zm00004b007425 simMerged
exon.170121 chr2 51104384 51104594 Zm00004b007424 51103421 51105555 Zm00004b007424c Zm00004b007424,Zm00004b007425 simMerged
exon.170121 chr2 51104384 51104594 Zm00004b007424c 51103421 51105555 Zm00004b007424c Zm00004b007424,Zm00004b007425 simMerged
exon.170122 chr2 51104683 51105555 Zm00004b007424 51103421 51105555 Zm00004b007424c Zm00004b007424,Zm00004b007425 simMerged
exon.170122 chr2 51104683 51105555 Zm00004b007424c 51103421 51105555 Zm00004b007424c Zm00004b007424,Zm00004b007425 simMerged
exon.170406 chr2 52113687 52113732 Zm00004b007436 52113687 52114946 Zm00004b007436c Zm00004b007436,Zm00004b007437 simMerged
exon.170406 chr2 52113687 52113732 Zm00004b007436c 52113687 52114946 Zm00004b007436c Zm00004b007436,Zm00004b007437 simMerged
exon.170407 chr2 52114210 52114946 Zm00004b007436 52113687 52114946 Zm00004b007436c Zm00004b007436,Zm00004b007437 simMerged
exon.170407 chr2 52114210 52114946 Zm00004b007436c 52113687 52114946 Zm00004b007436c Zm00004b007436,Zm00004b007437 simMerged
exon.170898 chr2 52479825 52481318 Zm00004b007440 52479825 52481318 Zm00004b007440c Zm00004b007440,Zm00004b007441 simMerged
exon.170898 chr2 52479825 52481318 Zm00004b007440c 52479825 52481318 Zm00004b007440c Zm00004b007440,Zm00004b007441 simMerged
exon.170991 chr2 52594085 52594485 Zm00004b007445 52594085 52594788 Zm00004b007445c Zm00004b007445,Zm00004b007446 simMerged
exon.170991 chr2 52594085 52594485 Zm00004b007445c 52594085 52594788 Zm00004b007445c Zm00004b007445,Zm00004b007446 simMerged
exon.170992 chr2 52594594 52594788 Zm00004b007445 52594085 52594788 Zm00004b007445c Zm00004b007445,Zm00004b007446 simMerged
exon.170992 chr2 52594594 52594788 Zm00004b007445c 52594085 52594788 Zm00004b007445c Zm00004b007445,Zm00004b007446 simMerged
exon.171006 chr2 52752958 52755306 Zm00004b007447 52752958 52751691 Zm00004b007447c Zm00004b007447,Zm00004b007448 simMerged
exon.171006 chr2 52752958 52755306 Zm00004b007447c 52752958 52751691 Zm00004b007447c Zm00004b007447,Zm00004b007448 simMerged
exon.171007 chr2 52752124 52752307 Zm00004b007447 52752958 52751691 Zm00004b007447c Zm00004b007447,Zm00004b007448 simMerged
exon.171007 chr2 52752124 52752307 Zm00004b007447c 52752958 52751691 Zm00004b007447c Zm00004b007447,Zm00004b007448 simMerged
exon.171008 chr2 52751953 52752001 Zm00004b007447 52752958 52751691 Zm00004b007447c Zm00004b007447,Zm00004b007448 simMerged
exon.171008 chr2 52751953 52752001 Zm00004b007447c 52752958 52751691 Zm00004b007447c Zm00004b007447,Zm00004b007448 simMerged
exon.171009 chr2 52750856 52751691 Zm00004b007447 52752958 52751691 Zm00004b007447c Zm00004b007447,Zm00004b007448 simMerged
exon.171009 chr2 52750856 52751691 Zm00004b007447c 52752958 52751691 Zm00004b007447c Zm00004b007447,Zm00004b007448 simMerged
exon.171032 chr2 52892084 52892446 Zm00004b007449 52892084 52894370 Zm00004b007449c Zm00004b007449,Zm00004b007450 simMerged
exon.171032 chr2 52892084 52892446 Zm00004b007449c 52892084 52894370 Zm00004b007449c Zm00004b007449,Zm00004b007450 simMerged
exon.171033 chr2 52893205 52894370 Zm00004b007449 52892084 52894370 Zm00004b007449c Zm00004b007449,Zm00004b007450 simMerged
exon.171033 chr2 52893205 52894370 Zm00004b007449c 52892084 52894370 Zm00004b007449c Zm00004b007449,Zm00004b007450 simMerged
exon.171136 chr2 53123459 53124093 Zm00004b007453 53123459 53126727 Zm00004b007453c Zm00004b007453,Zm00004b007454 simMerged
exon.171136 chr2 53123459 53124093 Zm00004b007453c 53123459 53126727 Zm00004b007453c Zm00004b007453,Zm00004b007454 simMerged
exon.171137 chr2 53124197 53124334 Zm00004b007453 53123459 53126727 Zm00004b007453c Zm00004b007453,Zm00004b007454 simMerged
exon.171137 chr2 53124197 53124334 Zm00004b007453c 53123459 53126727 Zm00004b007453c Zm00004b007453,Zm00004b007454 simMerged
exon.171138 chr2 53125211 53125309 Zm00004b007453 53123459 53126727 Zm00004b007453c Zm00004b007453,Zm00004b007454 simMerged
exon.171138 chr2 53125211 53125309 Zm00004b007453c 53123459 53126727 Zm00004b007453c Zm00004b007453,Zm00004b007454 simMerged
exon.171139 chr2 53125434 53125737 Zm00004b007453 53123459 53126727 Zm00004b007453c Zm00004b007453,Zm00004b007454 simMerged
exon.171139 chr2 53125434 53125737 Zm00004b007453c 53123459 53126727 Zm00004b007453c Zm00004b007453,Zm00004b007454 simMerged
exon.171140 chr2 53125845 53126068 Zm00004b007453 53123459 53126727 Zm00004b007453c Zm00004b007453,Zm00004b007454 simMerged
exon.171140 chr2 53125845 53126068 Zm00004b007453c 53123459 53126727 Zm00004b007453c Zm00004b007453,Zm00004b007454 simMerged
exon.171141 chr2 53126154 53126240 Zm00004b007453 53123459 53126727 Zm00004b007453c Zm00004b007453,Zm00004b007454 simMerged
exon.171141 chr2 53126154 53126240 Zm00004b007453c 53123459 53126727 Zm00004b007453c Zm00004b007453,Zm00004b007454 simMerged
exon.171142 chr2 53126352 53126727 Zm00004b007453 53123459 53126727 Zm00004b007453c Zm00004b007453,Zm00004b007454 simMerged
exon.171142 chr2 53126352 53126727 Zm00004b007453c 53123459 53126727 Zm00004b007453c Zm00004b007453,Zm00004b007454 simMerged
exon.171190 chr2 53360858 53360980 Zm00004b007455 53360858 53358034 Zm00004b007455c Zm00004b007455,Zm00004b007456 simMerged
exon.171190 chr2 53360858 53360980 Zm00004b007455c 53360858 53358034 Zm00004b007455c Zm00004b007455,Zm00004b007456 simMerged
exon.171191 chr2 53360667 53360783 Zm00004b007455 53360858 53358034 Zm00004b007455c Zm00004b007455,Zm00004b007456 simMerged
exon.171191 chr2 53360667 53360783 Zm00004b007455c 53360858 53358034 Zm00004b007455c Zm00004b007455,Zm00004b007456 simMerged
exon.171192 chr2 53360151 53360209 Zm00004b007455 53360858 53358034 Zm00004b007455c Zm00004b007455,Zm00004b007456 simMerged
exon.171192 chr2 53360151 53360209 Zm00004b007455c 53360858 53358034 Zm00004b007455c Zm00004b007455,Zm00004b007456 simMerged
exon.171193 chr2 53359752 53359869 Zm00004b007455 53360858 53358034 Zm00004b007455c Zm00004b007455,Zm00004b007456 simMerged
exon.171193 chr2 53359752 53359869 Zm00004b007455c 53360858 53358034 Zm00004b007455c Zm00004b007455,Zm00004b007456 simMerged
exon.171194 chr2 53359388 53359522 Zm00004b007455 53360858 53358034 Zm00004b007455c Zm00004b007455,Zm00004b007456 simMerged
exon.171194 chr2 53359388 53359522 Zm00004b007455c 53360858 53358034 Zm00004b007455c Zm00004b007455,Zm00004b007456 simMerged
exon.171195 chr2 53359202 53359300 Zm00004b007455 53360858 53358034 Zm00004b007455c Zm00004b007455,Zm00004b007456 simMerged
exon.171195 chr2 53359202 53359300 Zm00004b007455c 53360858 53358034 Zm00004b007455c Zm00004b007455,Zm00004b007456 simMerged
exon.171196 chr2 53358833 53358941 Zm00004b007455 53360858 53358034 Zm00004b007455c Zm00004b007455,Zm00004b007456 simMerged
exon.171196 chr2 53358833 53358941 Zm00004b007455c 53360858 53358034 Zm00004b007455c Zm00004b007455,Zm00004b007456 simMerged
exon.171197 chr2 53358135 53358247 Zm00004b007455 53360858 53358034 Zm00004b007455c Zm00004b007455,Zm00004b007456 simMerged
exon.171197 chr2 53358135 53358247 Zm00004b007455c 53360858 53358034 Zm00004b007455c Zm00004b007455,Zm00004b007456 simMerged
exon.171198 chr2 53357051 53358034 Zm00004b007455 53360858 53358034 Zm00004b007455c Zm00004b007455,Zm00004b007456 simMerged
exon.171198 chr2 53357051 53358034 Zm00004b007455c 53360858 53358034 Zm00004b007455c Zm00004b007455,Zm00004b007456 simMerged
exon.171324 chr2 53672526 53673455 Zm00004b007460 53672526 53673455 Zm00004b007460c Zm00004b007460,Zm00004b007461 simMerged
exon.171324 chr2 53672526 53673455 Zm00004b007460c 53672526 53673455 Zm00004b007460c Zm00004b007460,Zm00004b007461 simMerged
exon.171456 chr2 53996075 53996581 Zm00004b007465 53996075 54000433 Zm00004b007465c Zm00004b007465,Zm00004b007466 simMerged
exon.171456 chr2 53996075 53996581 Zm00004b007465c 53996075 54000433 Zm00004b007465c Zm00004b007465,Zm00004b007466 simMerged
exon.171457 chr2 53997317 53999422 Zm00004b007465 53996075 54000433 Zm00004b007465c Zm00004b007465,Zm00004b007466 simMerged
exon.171457 chr2 53997317 53999422 Zm00004b007465c 53996075 54000433 Zm00004b007465c Zm00004b007465,Zm00004b007466 simMerged
exon.171458 chr2 53999738 54000433 Zm00004b007465 53996075 54000433 Zm00004b007465c Zm00004b007465,Zm00004b007466 simMerged
exon.171458 chr2 53999738 54000433 Zm00004b007465c 53996075 54000433 Zm00004b007465c Zm00004b007465,Zm00004b007466 simMerged
exon.171535 chr2 54634382 54635645 Zm00004b007471 54634382 54633482 Zm00004b007471c Zm00004b007471,Zm00004b007472 simMerged
exon.171535 chr2 54634382 54635645 Zm00004b007471c 54634382 54633482 Zm00004b007471c Zm00004b007471,Zm00004b007472 simMerged
exon.171536 chr2 54633280 54633482 Zm00004b007471 54634382 54633482 Zm00004b007471c Zm00004b007471,Zm00004b007472 simMerged
exon.171536 chr2 54633280 54633482 Zm00004b007471c 54634382 54633482 Zm00004b007471c Zm00004b007471,Zm00004b007472 simMerged
exon.171542 chr2 54908363 54909608 Zm00004b007473 54908363 54908028 Zm00004b007473c Zm00004b007473,Zm00004b007474 simMerged
exon.171542 chr2 54908363 54909608 Zm00004b007473c 54908363 54908028 Zm00004b007473c Zm00004b007473,Zm00004b007474 simMerged
exon.171543 chr2 54907643 54908028 Zm00004b007473 54908363 54908028 Zm00004b007473c Zm00004b007473,Zm00004b007474 simMerged
exon.171543 chr2 54907643 54908028 Zm00004b007473c 54908363 54908028 Zm00004b007473c Zm00004b007473,Zm00004b007474 simMerged
exon.171683 chr2 55441014 55441771 Zm00004b007485 55441014 55442472 Zm00004b007485c Zm00004b007485,Zm00004b007486 simMerged
exon.171683 chr2 55441014 55441771 Zm00004b007485c 55441014 55442472 Zm00004b007485c Zm00004b007485,Zm00004b007486 simMerged
exon.171684 chr2 55441945 55442472 Zm00004b007485 55441014 55442472 Zm00004b007485c Zm00004b007485,Zm00004b007486 simMerged
exon.171684 chr2 55441945 55442472 Zm00004b007485c 55441014 55442472 Zm00004b007485c Zm00004b007485,Zm00004b007486 simMerged
exon.171808 chr2 56006639 56006714 Zm00004b007495 56006639 56003454 Zm00004b007495c Zm00004b007495,Zm00004b007496 simMerged
exon.171808 chr2 56006639 56006714 Zm00004b007495c 56006639 56003454 Zm00004b007495c Zm00004b007495,Zm00004b007496 simMerged
exon.171809 chr2 56001104 56003454 Zm00004b007495 56006639 56003454 Zm00004b007495c Zm00004b007495,Zm00004b007496 simMerged
exon.171809 chr2 56001104 56003454 Zm00004b007495c 56006639 56003454 Zm00004b007495c Zm00004b007495,Zm00004b007496 simMerged
exon.171931 chr2 56597166 56597996 Zm00004b007503 56597166 56597996 Zm00004b007503c Zm00004b007503,Zm00004b007504 simMerged
exon.171931 chr2 56597166 56597996 Zm00004b007503c 56597166 56597996 Zm00004b007503c Zm00004b007503,Zm00004b007504 simMerged
exon.171968 chr2 56940511 56941098 Zm00004b007508 56940511 56941098 Zm00004b007508c Zm00004b007508,Zm00004b007509 simMerged
exon.171968 chr2 56940511 56941098 Zm00004b007508c 56940511 56941098 Zm00004b007508c Zm00004b007508,Zm00004b007509 simMerged
exon.171998 chr2 57026064 57026798 Zm00004b007511 57026064 57023435 Zm00004b007511c Zm00004b007511,Zm00004b007512 simMerged
exon.171998 chr2 57026064 57026798 Zm00004b007511c 57026064 57023435 Zm00004b007511c Zm00004b007511,Zm00004b007512 simMerged
exon.171999 chr2 57025507 57025539 Zm00004b007511 57026064 57023435 Zm00004b007511c Zm00004b007511,Zm00004b007512 simMerged
exon.171999 chr2 57025507 57025539 Zm00004b007511c 57026064 57023435 Zm00004b007511c Zm00004b007511,Zm00004b007512 simMerged
exon.172000 chr2 57024902 57024989 Zm00004b007511 57026064 57023435 Zm00004b007511c Zm00004b007511,Zm00004b007512 simMerged
exon.172000 chr2 57024902 57024989 Zm00004b007511c 57026064 57023435 Zm00004b007511c Zm00004b007511,Zm00004b007512 simMerged
exon.172001 chr2 57024342 57024817 Zm00004b007511 57026064 57023435 Zm00004b007511c Zm00004b007511,Zm00004b007512 simMerged
exon.172001 chr2 57024342 57024817 Zm00004b007511c 57026064 57023435 Zm00004b007511c Zm00004b007511,Zm00004b007512 simMerged
exon.172002 chr2 57023967 57024233 Zm00004b007511 57026064 57023435 Zm00004b007511c Zm00004b007511,Zm00004b007512 simMerged
exon.172002 chr2 57023967 57024233 Zm00004b007511c 57026064 57023435 Zm00004b007511c Zm00004b007511,Zm00004b007512 simMerged
exon.172003 chr2 57023546 57023895 Zm00004b007511 57026064 57023435 Zm00004b007511c Zm00004b007511,Zm00004b007512 simMerged
exon.172003 chr2 57023546 57023895 Zm00004b007511c 57026064 57023435 Zm00004b007511c Zm00004b007511,Zm00004b007512 simMerged
exon.172004 chr2 57021941 57023435 Zm00004b007511 57026064 57023435 Zm00004b007511c Zm00004b007511,Zm00004b007512 simMerged
exon.172004 chr2 57021941 57023435 Zm00004b007511c 57026064 57023435 Zm00004b007511c Zm00004b007511,Zm00004b007512 simMerged
exon.172027 chr2 57086344 57087767 Zm00004b007513 57086344 57083120 Zm00004b007513c Zm00004b007513,Zm00004b007514 simMerged
exon.172027 chr2 57086344 57087767 Zm00004b007513c 57086344 57083120 Zm00004b007513c Zm00004b007513,Zm00004b007514 simMerged
exon.172028 chr2 57083634 57084657 Zm00004b007513 57086344 57083120 Zm00004b007513c Zm00004b007513,Zm00004b007514 simMerged
exon.172028 chr2 57083634 57084657 Zm00004b007513c 57086344 57083120 Zm00004b007513c Zm00004b007513,Zm00004b007514 simMerged
exon.172029 chr2 57083106 57083120 Zm00004b007513 57086344 57083120 Zm00004b007513c Zm00004b007513,Zm00004b007514 simMerged
exon.172029 chr2 57083106 57083120 Zm00004b007513c 57086344 57083120 Zm00004b007513c Zm00004b007513,Zm00004b007514 simMerged
exon.172120 chr2 57293433 57293918 Zm00004b007518 57293433 57293325 Zm00004b007518c Zm00004b007518,Zm00004b007519 simMerged
exon.172120 chr2 57293433 57293918 Zm00004b007518c 57293433 57293325 Zm00004b007518c Zm00004b007518,Zm00004b007519 simMerged
exon.172121 chr2 57292862 57293325 Zm00004b007518 57293433 57293325 Zm00004b007518c Zm00004b007518,Zm00004b007519 simMerged
exon.172121 chr2 57292862 57293325 Zm00004b007518c 57293433 57293325 Zm00004b007518c Zm00004b007518,Zm00004b007519 simMerged
exon.172160 chr2 57357238 57357797 Zm00004b007523 57357238 57357139 Zm00004b007523c Zm00004b007523,Zm00004b007524 simMerged
exon.172160 chr2 57357238 57357797 Zm00004b007523c 57357238 57357139 Zm00004b007523c Zm00004b007523,Zm00004b007524 simMerged
exon.172161 chr2 57356439 57357139 Zm00004b007523 57357238 57357139 Zm00004b007523c Zm00004b007523,Zm00004b007524 simMerged
exon.172161 chr2 57356439 57357139 Zm00004b007523c 57357238 57357139 Zm00004b007523c Zm00004b007523,Zm00004b007524 simMerged
exon.172203 chr2 57664368 57664376 Zm00004b007529 57664368 57662824 Zm00004b007529c Zm00004b007529,Zm00004b007530 simMerged
exon.172203 chr2 57664368 57664376 Zm00004b007529c 57664368 57662824 Zm00004b007529c Zm00004b007529,Zm00004b007530 simMerged
exon.172204 chr2 57663440 57663520 Zm00004b007529 57664368 57662824 Zm00004b007529c Zm00004b007529,Zm00004b007530 simMerged
exon.172204 chr2 57663440 57663520 Zm00004b007529c 57664368 57662824 Zm00004b007529c Zm00004b007529,Zm00004b007530 simMerged
exon.172205 chr2 57662238 57662824 Zm00004b007529 57664368 57662824 Zm00004b007529c Zm00004b007529,Zm00004b007530 simMerged
exon.172205 chr2 57662238 57662824 Zm00004b007529c 57664368 57662824 Zm00004b007529c Zm00004b007529,Zm00004b007530 simMerged
exon.172476 chr2 58479945 58480316 Zm00004b007541 58479945 58478143 Zm00004b007541c Zm00004b007541,Zm00004b007542 simMerged
exon.172476 chr2 58479945 58480316 Zm00004b007541c 58479945 58478143 Zm00004b007541c Zm00004b007541,Zm00004b007542 simMerged
exon.172477 chr2 58479786 58479841 Zm00004b007541 58479945 58478143 Zm00004b007541c Zm00004b007541,Zm00004b007542 simMerged
exon.172477 chr2 58479786 58479841 Zm00004b007541c 58479945 58478143 Zm00004b007541c Zm00004b007541,Zm00004b007542 simMerged
exon.172478 chr2 58479463 58479587 Zm00004b007541 58479945 58478143 Zm00004b007541c Zm00004b007541,Zm00004b007542 simMerged
exon.172478 chr2 58479463 58479587 Zm00004b007541c 58479945 58478143 Zm00004b007541c Zm00004b007541,Zm00004b007542 simMerged
exon.172479 chr2 58479138 58479346 Zm00004b007541 58479945 58478143 Zm00004b007541c Zm00004b007541,Zm00004b007542 simMerged
exon.172479 chr2 58479138 58479346 Zm00004b007541c 58479945 58478143 Zm00004b007541c Zm00004b007541,Zm00004b007542 simMerged
exon.172480 chr2 58478776 58478991 Zm00004b007541 58479945 58478143 Zm00004b007541c Zm00004b007541,Zm00004b007542 simMerged
exon.172480 chr2 58478776 58478991 Zm00004b007541c 58479945 58478143 Zm00004b007541c Zm00004b007541,Zm00004b007542 simMerged
exon.172481 chr2 58478461 58478643 Zm00004b007541 58479945 58478143 Zm00004b007541c Zm00004b007541,Zm00004b007542 simMerged
exon.172481 chr2 58478461 58478643 Zm00004b007541c 58479945 58478143 Zm00004b007541c Zm00004b007541,Zm00004b007542 simMerged
exon.172482 chr2 58477499 58478143 Zm00004b007541 58479945 58478143 Zm00004b007541c Zm00004b007541,Zm00004b007542 simMerged
exon.172482 chr2 58477499 58478143 Zm00004b007541c 58479945 58478143 Zm00004b007541c Zm00004b007541,Zm00004b007542 simMerged
exon.172530 chr2 58662163 58664796 Zm00004b007544 58662163 58661497 Zm00004b007544c Zm00004b007544,Zm00004b007545 simMerged
exon.172530 chr2 58662163 58664796 Zm00004b007544c 58662163 58661497 Zm00004b007544c Zm00004b007544,Zm00004b007545 simMerged
exon.172531 chr2 58661244 58661497 Zm00004b007544 58662163 58661497 Zm00004b007544c Zm00004b007544,Zm00004b007545 simMerged
exon.172531 chr2 58661244 58661497 Zm00004b007544c 58662163 58661497 Zm00004b007544c Zm00004b007544,Zm00004b007545 simMerged
exon.172662 chr2 59463844 59463894 Zm00004b007555 59463844 59466267 Zm00004b007555c Zm00004b007555,Zm00004b007556 simMerged
exon.172662 chr2 59463844 59463894 Zm00004b007555c 59463844 59466267 Zm00004b007555c Zm00004b007555,Zm00004b007556 simMerged
exon.172663 chr2 59465596 59466267 Zm00004b007555 59463844 59466267 Zm00004b007555c Zm00004b007555,Zm00004b007556 simMerged
exon.172663 chr2 59465596 59466267 Zm00004b007555c 59463844 59466267 Zm00004b007555c Zm00004b007555,Zm00004b007556 simMerged
exon.172684 chr2 59519854 59520200 Zm00004b007557 59519854 59511349 Zm00004b007557c Zm00004b007557,Zm00004b007558 simMerged
exon.172684 chr2 59519854 59520200 Zm00004b007557c 59519854 59511349 Zm00004b007557c Zm00004b007557,Zm00004b007558 simMerged
exon.172685 chr2 59518791 59518852 Zm00004b007557 59519854 59511349 Zm00004b007557c Zm00004b007557,Zm00004b007558 simMerged
exon.172685 chr2 59518791 59518852 Zm00004b007557c 59519854 59511349 Zm00004b007557c Zm00004b007557,Zm00004b007558 simMerged
exon.172686 chr2 59517550 59517699 Zm00004b007557 59519854 59511349 Zm00004b007557c Zm00004b007557,Zm00004b007558 simMerged
exon.172686 chr2 59517550 59517699 Zm00004b007557c 59519854 59511349 Zm00004b007557c Zm00004b007557,Zm00004b007558 simMerged
exon.172687 chr2 59517375 59517448 Zm00004b007557 59519854 59511349 Zm00004b007557c Zm00004b007557,Zm00004b007558 simMerged
exon.172687 chr2 59517375 59517448 Zm00004b007557c 59519854 59511349 Zm00004b007557c Zm00004b007557,Zm00004b007558 simMerged
exon.172688 chr2 59517168 59517286 Zm00004b007557 59519854 59511349 Zm00004b007557c Zm00004b007557,Zm00004b007558 simMerged
exon.172688 chr2 59517168 59517286 Zm00004b007557c 59519854 59511349 Zm00004b007557c Zm00004b007557,Zm00004b007558 simMerged
exon.172689 chr2 59515615 59515698 Zm00004b007557 59519854 59511349 Zm00004b007557c Zm00004b007557,Zm00004b007558 simMerged
exon.172689 chr2 59515615 59515698 Zm00004b007557c 59519854 59511349 Zm00004b007557c Zm00004b007557,Zm00004b007558 simMerged
exon.172690 chr2 59513255 59513337 Zm00004b007557 59519854 59511349 Zm00004b007557c Zm00004b007557,Zm00004b007558 simMerged
exon.172690 chr2 59513255 59513337 Zm00004b007557c 59519854 59511349 Zm00004b007557c Zm00004b007557,Zm00004b007558 simMerged
exon.172691 chr2 59513069 59513134 Zm00004b007557 59519854 59511349 Zm00004b007557c Zm00004b007557,Zm00004b007558 simMerged
exon.172691 chr2 59513069 59513134 Zm00004b007557c 59519854 59511349 Zm00004b007557c Zm00004b007557,Zm00004b007558 simMerged
exon.172692 chr2 59512190 59512562 Zm00004b007557 59519854 59511349 Zm00004b007557c Zm00004b007557,Zm00004b007558 simMerged
exon.172692 chr2 59512190 59512562 Zm00004b007557c 59519854 59511349 Zm00004b007557c Zm00004b007557,Zm00004b007558 simMerged
exon.172693 chr2 59511548 59511649 Zm00004b007557 59519854 59511349 Zm00004b007557c Zm00004b007557,Zm00004b007558 simMerged
exon.172693 chr2 59511548 59511649 Zm00004b007557c 59519854 59511349 Zm00004b007557c Zm00004b007557,Zm00004b007558 simMerged
exon.172694 chr2 59511346 59511349 Zm00004b007557 59519854 59511349 Zm00004b007557c Zm00004b007557,Zm00004b007558 simMerged
exon.172694 chr2 59511346 59511349 Zm00004b007557c 59519854 59511349 Zm00004b007557c Zm00004b007557,Zm00004b007558 simMerged
exon.172877 chr2 60289341 60290930 Zm00004b007563 60289341 60290930 Zm00004b007563c Zm00004b007563,Zm00004b007564 simMerged
exon.172877 chr2 60289341 60290930 Zm00004b007563c 60289341 60290930 Zm00004b007563c Zm00004b007563,Zm00004b007564 simMerged
exon.172924 chr2 61087199 61087328 Zm00004b007570 61087199 61086149 Zm00004b007570c Zm00004b007570,Zm00004b007571 simMerged
exon.172924 chr2 61087199 61087328 Zm00004b007570c 61087199 61086149 Zm00004b007570c Zm00004b007570,Zm00004b007571 simMerged
exon.172925 chr2 61086676 61086738 Zm00004b007570 61087199 61086149 Zm00004b007570c Zm00004b007570,Zm00004b007571 simMerged
exon.172925 chr2 61086676 61086738 Zm00004b007570c 61087199 61086149 Zm00004b007570c Zm00004b007570,Zm00004b007571 simMerged
exon.172926 chr2 61086451 61086632 Zm00004b007570 61087199 61086149 Zm00004b007570c Zm00004b007570,Zm00004b007571 simMerged
exon.172926 chr2 61086451 61086632 Zm00004b007570c 61087199 61086149 Zm00004b007570c Zm00004b007570,Zm00004b007571 simMerged
exon.172927 chr2 61085766 61086149 Zm00004b007570 61087199 61086149 Zm00004b007570c Zm00004b007570,Zm00004b007571 simMerged
exon.172927 chr2 61085766 61086149 Zm00004b007570c 61087199 61086149 Zm00004b007570c Zm00004b007570,Zm00004b007571 simMerged
exon.173096 chr2 61592413 61592480 Zm00004b007574 61592413 61593608 Zm00004b007574c Zm00004b007574,Zm00004b007575 simMerged
exon.173096 chr2 61592413 61592480 Zm00004b007574c 61592413 61593608 Zm00004b007574c Zm00004b007574,Zm00004b007575 simMerged
exon.173097 chr2 61592668 61593608 Zm00004b007574 61592413 61593608 Zm00004b007574c Zm00004b007574,Zm00004b007575 simMerged
exon.173097 chr2 61592668 61593608 Zm00004b007574c 61592413 61593608 Zm00004b007574c Zm00004b007574,Zm00004b007575 simMerged
exon.173131 chr2 61709099 61709102 Zm00004b007576 61709099 61708477 Zm00004b007576c Zm00004b007576,Zm00004b007577 simMerged
exon.173131 chr2 61709099 61709102 Zm00004b007576c 61709099 61708477 Zm00004b007576c Zm00004b007576,Zm00004b007577 simMerged
exon.173132 chr2 61708937 61709013 Zm00004b007576 61709099 61708477 Zm00004b007576c Zm00004b007576,Zm00004b007577 simMerged
exon.173132 chr2 61708937 61709013 Zm00004b007576c 61709099 61708477 Zm00004b007576c Zm00004b007576,Zm00004b007577 simMerged
exon.173133 chr2 61708142 61708477 Zm00004b007576 61709099 61708477 Zm00004b007576c Zm00004b007576,Zm00004b007577 simMerged
exon.173133 chr2 61708142 61708477 Zm00004b007576c 61709099 61708477 Zm00004b007576c Zm00004b007576,Zm00004b007577 simMerged
exon.173507 chr2 62318874 62319672 Zm00004b007589 62318874 62313934 Zm00004b007589c Zm00004b007589,Zm00004b007590 simMerged
exon.173507 chr2 62318874 62319672 Zm00004b007589c 62318874 62313934 Zm00004b007589c Zm00004b007589,Zm00004b007590 simMerged
exon.173508 chr2 62318376 62318522 Zm00004b007589 62318874 62313934 Zm00004b007589c Zm00004b007589,Zm00004b007590 simMerged
exon.173508 chr2 62318376 62318522 Zm00004b007589c 62318874 62313934 Zm00004b007589c Zm00004b007589,Zm00004b007590 simMerged
exon.173509 chr2 62318135 62318290 Zm00004b007589 62318874 62313934 Zm00004b007589c Zm00004b007589,Zm00004b007590 simMerged
exon.173509 chr2 62318135 62318290 Zm00004b007589c 62318874 62313934 Zm00004b007589c Zm00004b007589,Zm00004b007590 simMerged
exon.173510 chr2 62317910 62318032 Zm00004b007589 62318874 62313934 Zm00004b007589c Zm00004b007589,Zm00004b007590 simMerged
exon.173510 chr2 62317910 62318032 Zm00004b007589c 62318874 62313934 Zm00004b007589c Zm00004b007589,Zm00004b007590 simMerged
exon.173511 chr2 62317656 62317824 Zm00004b007589 62318874 62313934 Zm00004b007589c Zm00004b007589,Zm00004b007590 simMerged
exon.173511 chr2 62317656 62317824 Zm00004b007589c 62318874 62313934 Zm00004b007589c Zm00004b007589,Zm00004b007590 simMerged
exon.173512 chr2 62317039 62317121 Zm00004b007589 62318874 62313934 Zm00004b007589c Zm00004b007589,Zm00004b007590 simMerged
exon.173512 chr2 62317039 62317121 Zm00004b007589c 62318874 62313934 Zm00004b007589c Zm00004b007589,Zm00004b007590 simMerged
exon.173513 chr2 62316794 62316895 Zm00004b007589 62318874 62313934 Zm00004b007589c Zm00004b007589,Zm00004b007590 simMerged
exon.173513 chr2 62316794 62316895 Zm00004b007589c 62318874 62313934 Zm00004b007589c Zm00004b007589,Zm00004b007590 simMerged
exon.173514 chr2 62316604 62316692 Zm00004b007589 62318874 62313934 Zm00004b007589c Zm00004b007589,Zm00004b007590 simMerged
exon.173514 chr2 62316604 62316692 Zm00004b007589c 62318874 62313934 Zm00004b007589c Zm00004b007589,Zm00004b007590 simMerged
exon.173515 chr2 62316403 62316493 Zm00004b007589 62318874 62313934 Zm00004b007589c Zm00004b007589,Zm00004b007590 simMerged
exon.173515 chr2 62316403 62316493 Zm00004b007589c 62318874 62313934 Zm00004b007589c Zm00004b007589,Zm00004b007590 simMerged
exon.173516 chr2 62316179 62316292 Zm00004b007589 62318874 62313934 Zm00004b007589c Zm00004b007589,Zm00004b007590 simMerged
exon.173516 chr2 62316179 62316292 Zm00004b007589c 62318874 62313934 Zm00004b007589c Zm00004b007589,Zm00004b007590 simMerged
exon.173517 chr2 62315737 62315813 Zm00004b007589 62318874 62313934 Zm00004b007589c Zm00004b007589,Zm00004b007590 simMerged
exon.173517 chr2 62315737 62315813 Zm00004b007589c 62318874 62313934 Zm00004b007589c Zm00004b007589,Zm00004b007590 simMerged
exon.173518 chr2 62315582 62315660 Zm00004b007589 62318874 62313934 Zm00004b007589c Zm00004b007589,Zm00004b007590 simMerged
exon.173518 chr2 62315582 62315660 Zm00004b007589c 62318874 62313934 Zm00004b007589c Zm00004b007589,Zm00004b007590 simMerged
exon.173519 chr2 62315413 62315481 Zm00004b007589 62318874 62313934 Zm00004b007589c Zm00004b007589,Zm00004b007590 simMerged
exon.173519 chr2 62315413 62315481 Zm00004b007589c 62318874 62313934 Zm00004b007589c Zm00004b007589,Zm00004b007590 simMerged
exon.173520 chr2 62315159 62315334 Zm00004b007589 62318874 62313934 Zm00004b007589c Zm00004b007589,Zm00004b007590 simMerged
exon.173520 chr2 62315159 62315334 Zm00004b007589c 62318874 62313934 Zm00004b007589c Zm00004b007589,Zm00004b007590 simMerged
exon.173521 chr2 62315002 62315053 Zm00004b007589 62318874 62313934 Zm00004b007589c Zm00004b007589,Zm00004b007590 simMerged
exon.173521 chr2 62315002 62315053 Zm00004b007589c 62318874 62313934 Zm00004b007589c Zm00004b007589,Zm00004b007590 simMerged
exon.173522 chr2 62314802 62314936 Zm00004b007589 62318874 62313934 Zm00004b007589c Zm00004b007589,Zm00004b007590 simMerged
exon.173522 chr2 62314802 62314936 Zm00004b007589c 62318874 62313934 Zm00004b007589c Zm00004b007589,Zm00004b007590 simMerged
exon.173523 chr2 62314596 62314694 Zm00004b007589 62318874 62313934 Zm00004b007589c Zm00004b007589,Zm00004b007590 simMerged
exon.173523 chr2 62314596 62314694 Zm00004b007589c 62318874 62313934 Zm00004b007589c Zm00004b007589,Zm00004b007590 simMerged
exon.173524 chr2 62314069 62314433 Zm00004b007589 62318874 62313934 Zm00004b007589c Zm00004b007589,Zm00004b007590 simMerged
exon.173524 chr2 62314069 62314433 Zm00004b007589c 62318874 62313934 Zm00004b007589c Zm00004b007589,Zm00004b007590 simMerged
exon.173525 chr2 62313342 62313934 Zm00004b007589 62318874 62313934 Zm00004b007589c Zm00004b007589,Zm00004b007590 simMerged
exon.173525 chr2 62313342 62313934 Zm00004b007589c 62318874 62313934 Zm00004b007589c Zm00004b007589,Zm00004b007590 simMerged
exon.173660 chr2 62753648 62754095 Zm00004b007593 62753648 62750444 Zm00004b007593c Zm00004b007593,Zm00004b007594 simMerged
exon.173660 chr2 62753648 62754095 Zm00004b007593c 62753648 62750444 Zm00004b007593c Zm00004b007593,Zm00004b007594 simMerged
exon.173661 chr2 62753413 62753538 Zm00004b007593 62753648 62750444 Zm00004b007593c Zm00004b007593,Zm00004b007594 simMerged
exon.173661 chr2 62753413 62753538 Zm00004b007593c 62753648 62750444 Zm00004b007593c Zm00004b007593,Zm00004b007594 simMerged
exon.173662 chr2 62753267 62753308 Zm00004b007593 62753648 62750444 Zm00004b007593c Zm00004b007593,Zm00004b007594 simMerged
exon.173662 chr2 62753267 62753308 Zm00004b007593c 62753648 62750444 Zm00004b007593c Zm00004b007593,Zm00004b007594 simMerged
exon.173663 chr2 62752458 62752513 Zm00004b007593 62753648 62750444 Zm00004b007593c Zm00004b007593,Zm00004b007594 simMerged
exon.173663 chr2 62752458 62752513 Zm00004b007593c 62753648 62750444 Zm00004b007593c Zm00004b007593,Zm00004b007594 simMerged
exon.173664 chr2 62751192 62751338 Zm00004b007593 62753648 62750444 Zm00004b007593c Zm00004b007593,Zm00004b007594 simMerged
exon.173664 chr2 62751192 62751338 Zm00004b007593c 62753648 62750444 Zm00004b007593c Zm00004b007593,Zm00004b007594 simMerged
exon.173665 chr2 62750538 62750663 Zm00004b007593 62753648 62750444 Zm00004b007593c Zm00004b007593,Zm00004b007594 simMerged
exon.173665 chr2 62750538 62750663 Zm00004b007593c 62753648 62750444 Zm00004b007593c Zm00004b007593,Zm00004b007594 simMerged
exon.173666 chr2 62749774 62750444 Zm00004b007593 62753648 62750444 Zm00004b007593c Zm00004b007593,Zm00004b007594 simMerged
exon.173666 chr2 62749774 62750444 Zm00004b007593c 62753648 62750444 Zm00004b007593c Zm00004b007593,Zm00004b007594 simMerged
exon.173696 chr2 62783669 62784663 Zm00004b007595 62783669 62779068 Zm00004b007595c Zm00004b007595,Zm00004b007596 simMerged
exon.173696 chr2 62783669 62784663 Zm00004b007595c 62783669 62779068 Zm00004b007595c Zm00004b007595,Zm00004b007596 simMerged
exon.173697 chr2 62783439 62783573 Zm00004b007595 62783669 62779068 Zm00004b007595c Zm00004b007595,Zm00004b007596 simMerged
exon.173697 chr2 62783439 62783573 Zm00004b007595c 62783669 62779068 Zm00004b007595c Zm00004b007595,Zm00004b007596 simMerged
exon.173698 chr2 62783095 62783239 Zm00004b007595 62783669 62779068 Zm00004b007595c Zm00004b007595,Zm00004b007596 simMerged
exon.173698 chr2 62783095 62783239 Zm00004b007595c 62783669 62779068 Zm00004b007595c Zm00004b007595,Zm00004b007596 simMerged
exon.173699 chr2 62782685 62782963 Zm00004b007595 62783669 62779068 Zm00004b007595c Zm00004b007595,Zm00004b007596 simMerged
exon.173699 chr2 62782685 62782963 Zm00004b007595c 62783669 62779068 Zm00004b007595c Zm00004b007595,Zm00004b007596 simMerged
exon.173700 chr2 62781946 62782207 Zm00004b007595 62783669 62779068 Zm00004b007595c Zm00004b007595,Zm00004b007596 simMerged
exon.173700 chr2 62781946 62782207 Zm00004b007595c 62783669 62779068 Zm00004b007595c Zm00004b007595,Zm00004b007596 simMerged
exon.173701 chr2 62781701 62781867 Zm00004b007595 62783669 62779068 Zm00004b007595c Zm00004b007595,Zm00004b007596 simMerged
exon.173701 chr2 62781701 62781867 Zm00004b007595c 62783669 62779068 Zm00004b007595c Zm00004b007595,Zm00004b007596 simMerged
exon.173702 chr2 62781494 62781604 Zm00004b007595 62783669 62779068 Zm00004b007595c Zm00004b007595,Zm00004b007596 simMerged
exon.173702 chr2 62781494 62781604 Zm00004b007595c 62783669 62779068 Zm00004b007595c Zm00004b007595,Zm00004b007596 simMerged
exon.173703 chr2 62780564 62780615 Zm00004b007595 62783669 62779068 Zm00004b007595c Zm00004b007595,Zm00004b007596 simMerged
exon.173703 chr2 62780564 62780615 Zm00004b007595c 62783669 62779068 Zm00004b007595c Zm00004b007595,Zm00004b007596 simMerged
exon.173704 chr2 62780286 62780395 Zm00004b007595 62783669 62779068 Zm00004b007595c Zm00004b007595,Zm00004b007596 simMerged
exon.173704 chr2 62780286 62780395 Zm00004b007595c 62783669 62779068 Zm00004b007595c Zm00004b007595,Zm00004b007596 simMerged
exon.173705 chr2 62780049 62780177 Zm00004b007595 62783669 62779068 Zm00004b007595c Zm00004b007595,Zm00004b007596 simMerged
exon.173705 chr2 62780049 62780177 Zm00004b007595c 62783669 62779068 Zm00004b007595c Zm00004b007595,Zm00004b007596 simMerged
exon.173706 chr2 62779733 62779822 Zm00004b007595 62783669 62779068 Zm00004b007595c Zm00004b007595,Zm00004b007596 simMerged
exon.173706 chr2 62779733 62779822 Zm00004b007595c 62783669 62779068 Zm00004b007595c Zm00004b007595,Zm00004b007596 simMerged
exon.173707 chr2 62778123 62779068 Zm00004b007595 62783669 62779068 Zm00004b007595c Zm00004b007595,Zm00004b007596 simMerged
exon.173707 chr2 62778123 62779068 Zm00004b007595c 62783669 62779068 Zm00004b007595c Zm00004b007595,Zm00004b007596 simMerged
exon.173755 chr2 63192152 63192232 Zm00004b007599 63192152 63192833 Zm00004b007599c Zm00004b007599,Zm00004b007600 simMerged
exon.173755 chr2 63192152 63192232 Zm00004b007599c 63192152 63192833 Zm00004b007599c Zm00004b007599,Zm00004b007600 simMerged
exon.173756 chr2 63192436 63192505 Zm00004b007599 63192152 63192833 Zm00004b007599c Zm00004b007599,Zm00004b007600 simMerged
exon.173756 chr2 63192436 63192505 Zm00004b007599c 63192152 63192833 Zm00004b007599c Zm00004b007599,Zm00004b007600 simMerged
exon.173757 chr2 63192688 63192833 Zm00004b007599 63192152 63192833 Zm00004b007599c Zm00004b007599,Zm00004b007600 simMerged
exon.173757 chr2 63192688 63192833 Zm00004b007599c 63192152 63192833 Zm00004b007599c Zm00004b007599,Zm00004b007600 simMerged
exon.173929 chr2 64070428 64071692 Zm00004b007608 64070428 64068768 Zm00004b007608c Zm00004b007608,Zm00004b007609 simMerged
exon.173929 chr2 64070428 64071692 Zm00004b007608c 64070428 64068768 Zm00004b007608c Zm00004b007608,Zm00004b007609 simMerged
exon.173930 chr2 64070056 64070304 Zm00004b007608 64070428 64068768 Zm00004b007608c Zm00004b007608,Zm00004b007609 simMerged
exon.173930 chr2 64070056 64070304 Zm00004b007608c 64070428 64068768 Zm00004b007608c Zm00004b007608,Zm00004b007609 simMerged
exon.173931 chr2 64069908 64069958 Zm00004b007608 64070428 64068768 Zm00004b007608c Zm00004b007608,Zm00004b007609 simMerged
exon.173931 chr2 64069908 64069958 Zm00004b007608c 64070428 64068768 Zm00004b007608c Zm00004b007608,Zm00004b007609 simMerged
exon.173932 chr2 64069559 64069819 Zm00004b007608 64070428 64068768 Zm00004b007608c Zm00004b007608,Zm00004b007609 simMerged
exon.173932 chr2 64069559 64069819 Zm00004b007608c 64070428 64068768 Zm00004b007608c Zm00004b007608,Zm00004b007609 simMerged
exon.173933 chr2 64069388 64069440 Zm00004b007608 64070428 64068768 Zm00004b007608c Zm00004b007608,Zm00004b007609 simMerged
exon.173933 chr2 64069388 64069440 Zm00004b007608c 64070428 64068768 Zm00004b007608c Zm00004b007608,Zm00004b007609 simMerged
exon.173934 chr2 64069187 64069301 Zm00004b007608 64070428 64068768 Zm00004b007608c Zm00004b007608,Zm00004b007609 simMerged
exon.173934 chr2 64069187 64069301 Zm00004b007608c 64070428 64068768 Zm00004b007608c Zm00004b007608,Zm00004b007609 simMerged
exon.173935 chr2 64068851 64069105 Zm00004b007608 64070428 64068768 Zm00004b007608c Zm00004b007608,Zm00004b007609 simMerged
exon.173935 chr2 64068851 64069105 Zm00004b007608c 64070428 64068768 Zm00004b007608c Zm00004b007608,Zm00004b007609 simMerged
exon.173936 chr2 64067428 64068768 Zm00004b007608 64070428 64068768 Zm00004b007608c Zm00004b007608,Zm00004b007609 simMerged
exon.173936 chr2 64067428 64068768 Zm00004b007608c 64070428 64068768 Zm00004b007608c Zm00004b007608,Zm00004b007609 simMerged
exon.174105 chr2 64648678 64649646 Zm00004b007615 64648678 64649646 Zm00004b007615c Zm00004b007615,Zm00004b007616 simMerged
exon.174105 chr2 64648678 64649646 Zm00004b007615c 64648678 64649646 Zm00004b007615c Zm00004b007615,Zm00004b007616 simMerged
exon.174135 chr2 64985618 64986825 Zm00004b007618 64985618 64984149 Zm00004b007618c Zm00004b007618,Zm00004b007619 simMerged
exon.174135 chr2 64985618 64986825 Zm00004b007618c 64985618 64984149 Zm00004b007618c Zm00004b007618,Zm00004b007619 simMerged
exon.174136 chr2 64984662 64985033 Zm00004b007618 64985618 64984149 Zm00004b007618c Zm00004b007618,Zm00004b007619 simMerged
exon.174136 chr2 64984662 64985033 Zm00004b007618c 64985618 64984149 Zm00004b007618c Zm00004b007618,Zm00004b007619 simMerged
exon.174137 chr2 64984447 64984583 Zm00004b007618 64985618 64984149 Zm00004b007618c Zm00004b007618,Zm00004b007619 simMerged
exon.174137 chr2 64984447 64984583 Zm00004b007618c 64985618 64984149 Zm00004b007618c Zm00004b007618,Zm00004b007619 simMerged
exon.174138 chr2 64984133 64984149 Zm00004b007618 64985618 64984149 Zm00004b007618c Zm00004b007618,Zm00004b007619 simMerged
exon.174138 chr2 64984133 64984149 Zm00004b007618c 64985618 64984149 Zm00004b007618c Zm00004b007618,Zm00004b007619 simMerged
exon.174228 chr2 65870377 65870716 Zm00004b007627 65870377 65868627 Zm00004b007627c Zm00004b007627,Zm00004b007628 simMerged
exon.174228 chr2 65870377 65870716 Zm00004b007627c 65870377 65868627 Zm00004b007627c Zm00004b007627,Zm00004b007628 simMerged
exon.174229 chr2 65870213 65870284 Zm00004b007627 65870377 65868627 Zm00004b007627c Zm00004b007627,Zm00004b007628 simMerged
exon.174229 chr2 65870213 65870284 Zm00004b007627c 65870377 65868627 Zm00004b007627c Zm00004b007627,Zm00004b007628 simMerged
exon.174230 chr2 65868850 65868930 Zm00004b007627 65870377 65868627 Zm00004b007627c Zm00004b007627,Zm00004b007628 simMerged
exon.174230 chr2 65868850 65868930 Zm00004b007627c 65870377 65868627 Zm00004b007627c Zm00004b007627,Zm00004b007628 simMerged
exon.174231 chr2 65868121 65868627 Zm00004b007627 65870377 65868627 Zm00004b007627c Zm00004b007627,Zm00004b007628 simMerged
exon.174231 chr2 65868121 65868627 Zm00004b007627c 65870377 65868627 Zm00004b007627c Zm00004b007627,Zm00004b007628 simMerged
exon.174350 chr2 66438034 66438712 Zm00004b007633 66438034 66437281 Zm00004b007633c Zm00004b007633,Zm00004b007634 simMerged
exon.174350 chr2 66438034 66438712 Zm00004b007633c 66438034 66437281 Zm00004b007633c Zm00004b007633,Zm00004b007634 simMerged
exon.174351 chr2 66436449 66437281 Zm00004b007633 66438034 66437281 Zm00004b007633c Zm00004b007633,Zm00004b007634 simMerged
exon.174351 chr2 66436449 66437281 Zm00004b007633c 66438034 66437281 Zm00004b007633c Zm00004b007633,Zm00004b007634 simMerged
exon.174369 chr2 66931608 66931674 Zm00004b007636 66931608 66932315 Zm00004b007636c Zm00004b007636,Zm00004b007637 simMerged
exon.174369 chr2 66931608 66931674 Zm00004b007636c 66931608 66932315 Zm00004b007636c Zm00004b007636,Zm00004b007637 simMerged
exon.174370 chr2 66931819 66932150 Zm00004b007636 66931608 66932315 Zm00004b007636c Zm00004b007636,Zm00004b007637 simMerged
exon.174370 chr2 66931819 66932150 Zm00004b007636c 66931608 66932315 Zm00004b007636c Zm00004b007636,Zm00004b007637 simMerged
exon.174371 chr2 66932271 66932315 Zm00004b007636 66931608 66932315 Zm00004b007636c Zm00004b007636,Zm00004b007637 simMerged
exon.174371 chr2 66932271 66932315 Zm00004b007636c 66931608 66932315 Zm00004b007636c Zm00004b007636,Zm00004b007637 simMerged
exon.174391 chr2 66937685 66937877 Zm00004b007638 66937685 66939041 Zm00004b007638c Zm00004b007638,Zm00004b007639 simMerged
exon.174391 chr2 66937685 66937877 Zm00004b007638c 66937685 66939041 Zm00004b007638c Zm00004b007638,Zm00004b007639 simMerged
exon.174392 chr2 66937957 66938274 Zm00004b007638 66937685 66939041 Zm00004b007638c Zm00004b007638,Zm00004b007639 simMerged
exon.174392 chr2 66937957 66938274 Zm00004b007638c 66937685 66939041 Zm00004b007638c Zm00004b007638,Zm00004b007639 simMerged
exon.174393 chr2 66938805 66939041 Zm00004b007638 66937685 66939041 Zm00004b007638c Zm00004b007638,Zm00004b007639 simMerged
exon.174393 chr2 66938805 66939041 Zm00004b007638c 66937685 66939041 Zm00004b007638c Zm00004b007638,Zm00004b007639 simMerged
exon.174447 chr2 67173308 67173603 Zm00004b007640 67173308 67171342 Zm00004b007640c Zm00004b007640,Zm00004b007641 simMerged
exon.174447 chr2 67173308 67173603 Zm00004b007640c 67173308 67171342 Zm00004b007640c Zm00004b007640,Zm00004b007641 simMerged
exon.174448 chr2 67172970 67173221 Zm00004b007640 67173308 67171342 Zm00004b007640c Zm00004b007640,Zm00004b007641 simMerged
exon.174448 chr2 67172970 67173221 Zm00004b007640c 67173308 67171342 Zm00004b007640c Zm00004b007640,Zm00004b007641 simMerged
exon.174449 chr2 67172825 67172882 Zm00004b007640 67173308 67171342 Zm00004b007640c Zm00004b007640,Zm00004b007641 simMerged
exon.174449 chr2 67172825 67172882 Zm00004b007640c 67173308 67171342 Zm00004b007640c Zm00004b007640,Zm00004b007641 simMerged
exon.174450 chr2 67170820 67171342 Zm00004b007640 67173308 67171342 Zm00004b007640c Zm00004b007640,Zm00004b007641 simMerged
exon.174450 chr2 67170820 67171342 Zm00004b007640c 67173308 67171342 Zm00004b007640c Zm00004b007640,Zm00004b007641 simMerged
exon.174520 chr2 67258823 67258946 Zm00004b007643 67258823 67260155 Zm00004b007643c Zm00004b007643,Zm00004b007644 simMerged
exon.174520 chr2 67258823 67258946 Zm00004b007643c 67258823 67260155 Zm00004b007643c Zm00004b007643,Zm00004b007644 simMerged
exon.174521 chr2 67259039 67259149 Zm00004b007643 67258823 67260155 Zm00004b007643c Zm00004b007643,Zm00004b007644 simMerged
exon.174521 chr2 67259039 67259149 Zm00004b007643c 67258823 67260155 Zm00004b007643c Zm00004b007643,Zm00004b007644 simMerged
exon.174522 chr2 67260052 67260155 Zm00004b007643 67258823 67260155 Zm00004b007643c Zm00004b007643,Zm00004b007644 simMerged
exon.174522 chr2 67260052 67260155 Zm00004b007643c 67258823 67260155 Zm00004b007643c Zm00004b007643,Zm00004b007644 simMerged
exon.174549 chr2 67704741 67704940 Zm00004b007646 67704741 67704515 Zm00004b007646c Zm00004b007646,Zm00004b007647 simMerged
exon.174549 chr2 67704741 67704940 Zm00004b007646c 67704741 67704515 Zm00004b007646c Zm00004b007646,Zm00004b007647 simMerged
exon.174550 chr2 67704294 67704515 Zm00004b007646 67704741 67704515 Zm00004b007646c Zm00004b007646,Zm00004b007647 simMerged
exon.174550 chr2 67704294 67704515 Zm00004b007646c 67704741 67704515 Zm00004b007646c Zm00004b007646,Zm00004b007647 simMerged
exon.174612 chr2 67953351 67954085 Zm00004b007651 67953351 67954085 Zm00004b007651c Zm00004b007651,Zm00004b007652 simMerged
exon.174612 chr2 67953351 67954085 Zm00004b007651c 67953351 67954085 Zm00004b007651c Zm00004b007651,Zm00004b007652 simMerged
exon.174674 chr2 68404551 68404746 Zm00004b007657 68404551 68409627 Zm00004b007657c Zm00004b007657,Zm00004b007658 simMerged
exon.174674 chr2 68404551 68404746 Zm00004b007657c 68404551 68409627 Zm00004b007657c Zm00004b007657,Zm00004b007658 simMerged
exon.174675 chr2 68404943 68405131 Zm00004b007657 68404551 68409627 Zm00004b007657c Zm00004b007657,Zm00004b007658 simMerged
exon.174675 chr2 68404943 68405131 Zm00004b007657c 68404551 68409627 Zm00004b007657c Zm00004b007657,Zm00004b007658 simMerged
exon.174676 chr2 68406445 68406533 Zm00004b007657 68404551 68409627 Zm00004b007657c Zm00004b007657,Zm00004b007658 simMerged
exon.174676 chr2 68406445 68406533 Zm00004b007657c 68404551 68409627 Zm00004b007657c Zm00004b007657,Zm00004b007658 simMerged
exon.174677 chr2 68406785 68406854 Zm00004b007657 68404551 68409627 Zm00004b007657c Zm00004b007657,Zm00004b007658 simMerged
exon.174677 chr2 68406785 68406854 Zm00004b007657c 68404551 68409627 Zm00004b007657c Zm00004b007657,Zm00004b007658 simMerged
exon.174678 chr2 68406886 68406991 Zm00004b007657 68404551 68409627 Zm00004b007657c Zm00004b007657,Zm00004b007658 simMerged
exon.174678 chr2 68406886 68406991 Zm00004b007657c 68404551 68409627 Zm00004b007657c Zm00004b007657,Zm00004b007658 simMerged
exon.174679 chr2 68407911 68407997 Zm00004b007657 68404551 68409627 Zm00004b007657c Zm00004b007657,Zm00004b007658 simMerged
exon.174679 chr2 68407911 68407997 Zm00004b007657c 68404551 68409627 Zm00004b007657c Zm00004b007657,Zm00004b007658 simMerged
exon.174680 chr2 68408099 68408139 Zm00004b007657 68404551 68409627 Zm00004b007657c Zm00004b007657,Zm00004b007658 simMerged
exon.174680 chr2 68408099 68408139 Zm00004b007657c 68404551 68409627 Zm00004b007657c Zm00004b007657,Zm00004b007658 simMerged
exon.174681 chr2 68408215 68408275 Zm00004b007657 68404551 68409627 Zm00004b007657c Zm00004b007657,Zm00004b007658 simMerged
exon.174681 chr2 68408215 68408275 Zm00004b007657c 68404551 68409627 Zm00004b007657c Zm00004b007657,Zm00004b007658 simMerged
exon.174682 chr2 68408356 68408444 Zm00004b007657 68404551 68409627 Zm00004b007657c Zm00004b007657,Zm00004b007658 simMerged
exon.174682 chr2 68408356 68408444 Zm00004b007657c 68404551 68409627 Zm00004b007657c Zm00004b007657,Zm00004b007658 simMerged
exon.174683 chr2 68408685 68408921 Zm00004b007657 68404551 68409627 Zm00004b007657c Zm00004b007657,Zm00004b007658 simMerged
exon.174683 chr2 68408685 68408921 Zm00004b007657c 68404551 68409627 Zm00004b007657c Zm00004b007657,Zm00004b007658 simMerged
exon.174684 chr2 68409008 68409548 Zm00004b007657 68404551 68409627 Zm00004b007657c Zm00004b007657,Zm00004b007658 simMerged
exon.174684 chr2 68409008 68409548 Zm00004b007657c 68404551 68409627 Zm00004b007657c Zm00004b007657,Zm00004b007658 simMerged
exon.174685 chr2 68409569 68409627 Zm00004b007657 68404551 68409627 Zm00004b007657c Zm00004b007657,Zm00004b007658 simMerged
exon.174685 chr2 68409569 68409627 Zm00004b007657c 68404551 68409627 Zm00004b007657c Zm00004b007657,Zm00004b007658 simMerged
exon.174777 chr2 69168554 69168727 Zm00004b007661 69168554 69156632 Zm00004b007661c Zm00004b007661,Zm00004b007662 simMerged
exon.174777 chr2 69168554 69168727 Zm00004b007661c 69168554 69156632 Zm00004b007661c Zm00004b007661,Zm00004b007662 simMerged
exon.174778 chr2 69167879 69167936 Zm00004b007661 69168554 69156632 Zm00004b007661c Zm00004b007661,Zm00004b007662 simMerged
exon.174778 chr2 69167879 69167936 Zm00004b007661c 69168554 69156632 Zm00004b007661c Zm00004b007661,Zm00004b007662 simMerged
exon.174779 chr2 69167765 69167804 Zm00004b007661 69168554 69156632 Zm00004b007661c Zm00004b007661,Zm00004b007662 simMerged
exon.174779 chr2 69167765 69167804 Zm00004b007661c 69168554 69156632 Zm00004b007661c Zm00004b007661,Zm00004b007662 simMerged
exon.174780 chr2 69167564 69167631 Zm00004b007661 69168554 69156632 Zm00004b007661c Zm00004b007661,Zm00004b007662 simMerged
exon.174780 chr2 69167564 69167631 Zm00004b007661c 69168554 69156632 Zm00004b007661c Zm00004b007661,Zm00004b007662 simMerged
exon.174781 chr2 69167396 69167470 Zm00004b007661 69168554 69156632 Zm00004b007661c Zm00004b007661,Zm00004b007662 simMerged
exon.174781 chr2 69167396 69167470 Zm00004b007661c 69168554 69156632 Zm00004b007661c Zm00004b007661,Zm00004b007662 simMerged
exon.174782 chr2 69167259 69167314 Zm00004b007661 69168554 69156632 Zm00004b007661c Zm00004b007661,Zm00004b007662 simMerged
exon.174782 chr2 69167259 69167314 Zm00004b007661c 69168554 69156632 Zm00004b007661c Zm00004b007661,Zm00004b007662 simMerged
exon.174783 chr2 69167131 69167175 Zm00004b007661 69168554 69156632 Zm00004b007661c Zm00004b007661,Zm00004b007662 simMerged
exon.174783 chr2 69167131 69167175 Zm00004b007661c 69168554 69156632 Zm00004b007661c Zm00004b007661,Zm00004b007662 simMerged
exon.174784 chr2 69166700 69166966 Zm00004b007661 69168554 69156632 Zm00004b007661c Zm00004b007661,Zm00004b007662 simMerged
exon.174784 chr2 69166700 69166966 Zm00004b007661c 69168554 69156632 Zm00004b007661c Zm00004b007661,Zm00004b007662 simMerged
exon.174785 chr2 69166528 69166622 Zm00004b007661 69168554 69156632 Zm00004b007661c Zm00004b007661,Zm00004b007662 simMerged
exon.174785 chr2 69166528 69166622 Zm00004b007661c 69168554 69156632 Zm00004b007661c Zm00004b007661,Zm00004b007662 simMerged
exon.174786 chr2 69157499 69157589 Zm00004b007661 69168554 69156632 Zm00004b007661c Zm00004b007661,Zm00004b007662 simMerged
exon.174786 chr2 69157499 69157589 Zm00004b007661c 69168554 69156632 Zm00004b007661c Zm00004b007661,Zm00004b007662 simMerged
exon.174787 chr2 69157313 69157423 Zm00004b007661 69168554 69156632 Zm00004b007661c Zm00004b007661,Zm00004b007662 simMerged
exon.174787 chr2 69157313 69157423 Zm00004b007661c 69168554 69156632 Zm00004b007661c Zm00004b007661,Zm00004b007662 simMerged
exon.174788 chr2 69156720 69156914 Zm00004b007661 69168554 69156632 Zm00004b007661c Zm00004b007661,Zm00004b007662 simMerged
exon.174788 chr2 69156720 69156914 Zm00004b007661c 69168554 69156632 Zm00004b007661c Zm00004b007661,Zm00004b007662 simMerged
exon.174789 chr2 69156010 69156632 Zm00004b007661 69168554 69156632 Zm00004b007661c Zm00004b007661,Zm00004b007662 simMerged
exon.174789 chr2 69156010 69156632 Zm00004b007661c 69168554 69156632 Zm00004b007661c Zm00004b007661,Zm00004b007662 simMerged
exon.174840 chr2 70070331 70070794 Zm00004b007665 70070331 70076783 Zm00004b007665c Zm00004b007665,Zm00004b007666 simMerged
exon.174840 chr2 70070331 70070794 Zm00004b007665c 70070331 70076783 Zm00004b007665c Zm00004b007665,Zm00004b007666 simMerged
exon.174841 chr2 70073542 70076783 Zm00004b007665 70070331 70076783 Zm00004b007665c Zm00004b007665,Zm00004b007666 simMerged
exon.174841 chr2 70073542 70076783 Zm00004b007665c 70070331 70076783 Zm00004b007665c Zm00004b007665,Zm00004b007666 simMerged
exon.175077 chr2 71222635 71223220 Zm00004b007678 71222635 71194037 Zm00004b007678c Zm00004b007678,Zm00004b007679 simMerged
exon.175077 chr2 71222635 71223220 Zm00004b007678c 71222635 71194037 Zm00004b007678c Zm00004b007678,Zm00004b007679 simMerged
exon.175078 chr2 71220849 71221021 Zm00004b007678 71222635 71194037 Zm00004b007678c Zm00004b007678,Zm00004b007679 simMerged
exon.175078 chr2 71220849 71221021 Zm00004b007678c 71222635 71194037 Zm00004b007678c Zm00004b007678,Zm00004b007679 simMerged
exon.175079 chr2 71220538 71220635 Zm00004b007678 71222635 71194037 Zm00004b007678c Zm00004b007678,Zm00004b007679 simMerged
exon.175079 chr2 71220538 71220635 Zm00004b007678c 71222635 71194037 Zm00004b007678c Zm00004b007678,Zm00004b007679 simMerged
exon.175080 chr2 71219865 71220002 Zm00004b007678 71222635 71194037 Zm00004b007678c Zm00004b007678,Zm00004b007679 simMerged
exon.175080 chr2 71219865 71220002 Zm00004b007678c 71222635 71194037 Zm00004b007678c Zm00004b007678,Zm00004b007679 simMerged
exon.175081 chr2 71198463 71198532 Zm00004b007678 71222635 71194037 Zm00004b007678c Zm00004b007678,Zm00004b007679 simMerged
exon.175081 chr2 71198463 71198532 Zm00004b007678c 71222635 71194037 Zm00004b007678c Zm00004b007678,Zm00004b007679 simMerged
exon.175082 chr2 71197111 71197240 Zm00004b007678 71222635 71194037 Zm00004b007678c Zm00004b007678,Zm00004b007679 simMerged
exon.175082 chr2 71197111 71197240 Zm00004b007678c 71222635 71194037 Zm00004b007678c Zm00004b007678,Zm00004b007679 simMerged
exon.175083 chr2 71195994 71196930 Zm00004b007678 71222635 71194037 Zm00004b007678c Zm00004b007678,Zm00004b007679 simMerged
exon.175083 chr2 71195994 71196930 Zm00004b007678c 71222635 71194037 Zm00004b007678c Zm00004b007678,Zm00004b007679 simMerged
exon.175084 chr2 71195159 71195453 Zm00004b007678 71222635 71194037 Zm00004b007678c Zm00004b007678,Zm00004b007679 simMerged
exon.175084 chr2 71195159 71195453 Zm00004b007678c 71222635 71194037 Zm00004b007678c Zm00004b007678,Zm00004b007679 simMerged
exon.175085 chr2 71194768 71194960 Zm00004b007678 71222635 71194037 Zm00004b007678c Zm00004b007678,Zm00004b007679 simMerged
exon.175085 chr2 71194768 71194960 Zm00004b007678c 71222635 71194037 Zm00004b007678c Zm00004b007678,Zm00004b007679 simMerged
exon.175086 chr2 71194572 71194657 Zm00004b007678 71222635 71194037 Zm00004b007678c Zm00004b007678,Zm00004b007679 simMerged
exon.175086 chr2 71194572 71194657 Zm00004b007678c 71222635 71194037 Zm00004b007678c Zm00004b007678,Zm00004b007679 simMerged
exon.175087 chr2 71194366 71194500 Zm00004b007678 71222635 71194037 Zm00004b007678c Zm00004b007678,Zm00004b007679 simMerged
exon.175087 chr2 71194366 71194500 Zm00004b007678c 71222635 71194037 Zm00004b007678c Zm00004b007678,Zm00004b007679 simMerged
exon.175088 chr2 71194117 71194260 Zm00004b007678 71222635 71194037 Zm00004b007678c Zm00004b007678,Zm00004b007679 simMerged
exon.175088 chr2 71194117 71194260 Zm00004b007678c 71222635 71194037 Zm00004b007678c Zm00004b007678,Zm00004b007679 simMerged
exon.175089 chr2 71193616 71194037 Zm00004b007678 71222635 71194037 Zm00004b007678c Zm00004b007678,Zm00004b007679 simMerged
exon.175089 chr2 71193616 71194037 Zm00004b007678c 71222635 71194037 Zm00004b007678c Zm00004b007678,Zm00004b007679 simMerged
exon.175239 chr2 71809300 71810102 Zm00004b007684 71809300 71806772 Zm00004b007684c Zm00004b007684,Zm00004b007685 simMerged
exon.175239 chr2 71809300 71810102 Zm00004b007684c 71809300 71806772 Zm00004b007684c Zm00004b007684,Zm00004b007685 simMerged
exon.175240 chr2 71807199 71808130 Zm00004b007684 71809300 71806772 Zm00004b007684c Zm00004b007684,Zm00004b007685 simMerged
exon.175240 chr2 71807199 71808130 Zm00004b007684c 71809300 71806772 Zm00004b007684c Zm00004b007684,Zm00004b007685 simMerged
exon.175241 chr2 71805760 71806772 Zm00004b007684 71809300 71806772 Zm00004b007684c Zm00004b007684,Zm00004b007685 simMerged
exon.175241 chr2 71805760 71806772 Zm00004b007684c 71809300 71806772 Zm00004b007684c Zm00004b007684,Zm00004b007685 simMerged
exon.175326 chr2 72297947 72298413 Zm00004b007692 72297947 72293314 Zm00004b007692c Zm00004b007692,Zm00004b007693 simMerged
exon.175326 chr2 72297947 72298413 Zm00004b007692c 72297947 72293314 Zm00004b007692c Zm00004b007692,Zm00004b007693 simMerged
exon.175327 chr2 72296564 72297381 Zm00004b007692 72297947 72293314 Zm00004b007692c Zm00004b007692,Zm00004b007693 simMerged
exon.175327 chr2 72296564 72297381 Zm00004b007692c 72297947 72293314 Zm00004b007692c Zm00004b007692,Zm00004b007693 simMerged
exon.175328 chr2 72292649 72293314 Zm00004b007692 72297947 72293314 Zm00004b007692c Zm00004b007692,Zm00004b007693 simMerged
exon.175328 chr2 72292649 72293314 Zm00004b007692c 72297947 72293314 Zm00004b007692c Zm00004b007692,Zm00004b007693 simMerged
exon.175387 chr2 72719061 72719270 Zm00004b007698 72719061 72719270 Zm00004b007698c Zm00004b007698,Zm00004b007699 simMerged
exon.175387 chr2 72719061 72719270 Zm00004b007698c 72719061 72719270 Zm00004b007698c Zm00004b007698,Zm00004b007699 simMerged
exon.175409 chr2 72902328 72902693 Zm00004b007700 72902328 72902693 Zm00004b007700c Zm00004b007700,Zm00004b007701 simMerged
exon.175409 chr2 72902328 72902693 Zm00004b007700c 72902328 72902693 Zm00004b007700c Zm00004b007700,Zm00004b007701 simMerged
exon.175415 chr2 72987425 72987908 Zm00004b007702 72987425 72988602 Zm00004b007702c Zm00004b007702,Zm00004b007703 simMerged
exon.175415 chr2 72987425 72987908 Zm00004b007702c 72987425 72988602 Zm00004b007702c Zm00004b007702,Zm00004b007703 simMerged
exon.175416 chr2 72988032 72988121 Zm00004b007702 72987425 72988602 Zm00004b007702c Zm00004b007702,Zm00004b007703 simMerged
exon.175416 chr2 72988032 72988121 Zm00004b007702c 72987425 72988602 Zm00004b007702c Zm00004b007702,Zm00004b007703 simMerged
exon.175417 chr2 72988547 72988602 Zm00004b007702 72987425 72988602 Zm00004b007702c Zm00004b007702,Zm00004b007703 simMerged
exon.175417 chr2 72988547 72988602 Zm00004b007702c 72987425 72988602 Zm00004b007702c Zm00004b007702,Zm00004b007703 simMerged
exon.175424 chr2 73221916 73222303 Zm00004b007704 73221916 73222817 Zm00004b007704c Zm00004b007704,Zm00004b007705 simMerged
exon.175424 chr2 73221916 73222303 Zm00004b007704c 73221916 73222817 Zm00004b007704c Zm00004b007704,Zm00004b007705 simMerged
exon.175425 chr2 73222804 73222817 Zm00004b007704 73221916 73222817 Zm00004b007704c Zm00004b007704,Zm00004b007705 simMerged
exon.175425 chr2 73222804 73222817 Zm00004b007704c 73221916 73222817 Zm00004b007704c Zm00004b007704,Zm00004b007705 simMerged
exon.175445 chr2 73256635 73256998 Zm00004b007706 73256635 73253274 Zm00004b007706c Zm00004b007706,Zm00004b007707 simMerged
exon.175445 chr2 73256635 73256998 Zm00004b007706c 73256635 73253274 Zm00004b007706c Zm00004b007706,Zm00004b007707 simMerged
exon.175446 chr2 73255563 73255666 Zm00004b007706 73256635 73253274 Zm00004b007706c Zm00004b007706,Zm00004b007707 simMerged
exon.175446 chr2 73255563 73255666 Zm00004b007706c 73256635 73253274 Zm00004b007706c Zm00004b007706,Zm00004b007707 simMerged
exon.175447 chr2 73254784 73254897 Zm00004b007706 73256635 73253274 Zm00004b007706c Zm00004b007706,Zm00004b007707 simMerged
exon.175447 chr2 73254784 73254897 Zm00004b007706c 73256635 73253274 Zm00004b007706c Zm00004b007706,Zm00004b007707 simMerged
exon.175448 chr2 73254053 73254227 Zm00004b007706 73256635 73253274 Zm00004b007706c Zm00004b007706,Zm00004b007707 simMerged
exon.175448 chr2 73254053 73254227 Zm00004b007706c 73256635 73253274 Zm00004b007706c Zm00004b007706,Zm00004b007707 simMerged
exon.175449 chr2 73253620 73253803 Zm00004b007706 73256635 73253274 Zm00004b007706c Zm00004b007706,Zm00004b007707 simMerged
exon.175449 chr2 73253620 73253803 Zm00004b007706c 73256635 73253274 Zm00004b007706c Zm00004b007706,Zm00004b007707 simMerged
exon.175450 chr2 73253353 73253516 Zm00004b007706 73256635 73253274 Zm00004b007706c Zm00004b007706,Zm00004b007707 simMerged
exon.175450 chr2 73253353 73253516 Zm00004b007706c 73256635 73253274 Zm00004b007706c Zm00004b007706,Zm00004b007707 simMerged
exon.175451 chr2 73252754 73253274 Zm00004b007706 73256635 73253274 Zm00004b007706c Zm00004b007706,Zm00004b007707 simMerged
exon.175451 chr2 73252754 73253274 Zm00004b007706c 73256635 73253274 Zm00004b007706c Zm00004b007706,Zm00004b007707 simMerged
exon.175509 chr2 73727677 73728051 Zm00004b007710 73727677 73728051 Zm00004b007710c Zm00004b007710,Zm00004b007711 simMerged
exon.175509 chr2 73727677 73728051 Zm00004b007710c 73727677 73728051 Zm00004b007710c Zm00004b007710,Zm00004b007711 simMerged
exon.175514 chr2 73899056 73901495 Zm00004b007712 73899056 73898138 Zm00004b007712c Zm00004b007712,Zm00004b007713 simMerged
exon.175514 chr2 73899056 73901495 Zm00004b007712c 73899056 73898138 Zm00004b007712c Zm00004b007712,Zm00004b007713 simMerged
exon.175515 chr2 73895949 73898138 Zm00004b007712 73899056 73898138 Zm00004b007712c Zm00004b007712,Zm00004b007713 simMerged
exon.175515 chr2 73895949 73898138 Zm00004b007712c 73899056 73898138 Zm00004b007712c Zm00004b007712,Zm00004b007713 simMerged
exon.175644 chr2 74563450 74564082 Zm00004b007719 74563450 74564082 Zm00004b007719c Zm00004b007719,Zm00004b007720 simMerged
exon.175644 chr2 74563450 74564082 Zm00004b007719c 74563450 74564082 Zm00004b007719c Zm00004b007719,Zm00004b007720 simMerged
exon.175763 chr2 75048872 75049507 Zm00004b007725 75048872 75070731 Zm00004b007725c Zm00004b007725,Zm00004b007726 simMerged
exon.175763 chr2 75048872 75049507 Zm00004b007725c 75048872 75070731 Zm00004b007725c Zm00004b007725,Zm00004b007726 simMerged
exon.175764 chr2 75057524 75057694 Zm00004b007725 75048872 75070731 Zm00004b007725c Zm00004b007725,Zm00004b007726 simMerged
exon.175764 chr2 75057524 75057694 Zm00004b007725c 75048872 75070731 Zm00004b007725c Zm00004b007725,Zm00004b007726 simMerged
exon.175765 chr2 75057814 75057867 Zm00004b007725 75048872 75070731 Zm00004b007725c Zm00004b007725,Zm00004b007726 simMerged
exon.175765 chr2 75057814 75057867 Zm00004b007725c 75048872 75070731 Zm00004b007725c Zm00004b007725,Zm00004b007726 simMerged
exon.175766 chr2 75057995 75058191 Zm00004b007725 75048872 75070731 Zm00004b007725c Zm00004b007725,Zm00004b007726 simMerged
exon.175766 chr2 75057995 75058191 Zm00004b007725c 75048872 75070731 Zm00004b007725c Zm00004b007725,Zm00004b007726 simMerged
exon.175767 chr2 75058314 75058427 Zm00004b007725 75048872 75070731 Zm00004b007725c Zm00004b007725,Zm00004b007726 simMerged
exon.175767 chr2 75058314 75058427 Zm00004b007725c 75048872 75070731 Zm00004b007725c Zm00004b007725,Zm00004b007726 simMerged
exon.175768 chr2 75059032 75059120 Zm00004b007725 75048872 75070731 Zm00004b007725c Zm00004b007725,Zm00004b007726 simMerged
exon.175768 chr2 75059032 75059120 Zm00004b007725c 75048872 75070731 Zm00004b007725c Zm00004b007725,Zm00004b007726 simMerged
exon.175769 chr2 75059342 75059466 Zm00004b007725 75048872 75070731 Zm00004b007725c Zm00004b007725,Zm00004b007726 simMerged
exon.175769 chr2 75059342 75059466 Zm00004b007725c 75048872 75070731 Zm00004b007725c Zm00004b007725,Zm00004b007726 simMerged
exon.175770 chr2 75059564 75059644 Zm00004b007725 75048872 75070731 Zm00004b007725c Zm00004b007725,Zm00004b007726 simMerged
exon.175770 chr2 75059564 75059644 Zm00004b007725c 75048872 75070731 Zm00004b007725c Zm00004b007725,Zm00004b007726 simMerged
exon.175771 chr2 75059725 75059785 Zm00004b007725 75048872 75070731 Zm00004b007725c Zm00004b007725,Zm00004b007726 simMerged
exon.175771 chr2 75059725 75059785 Zm00004b007725c 75048872 75070731 Zm00004b007725c Zm00004b007725,Zm00004b007726 simMerged
exon.175772 chr2 75059928 75060448 Zm00004b007725 75048872 75070731 Zm00004b007725c Zm00004b007725,Zm00004b007726 simMerged
exon.175772 chr2 75059928 75060448 Zm00004b007725c 75048872 75070731 Zm00004b007725c Zm00004b007725,Zm00004b007726 simMerged
exon.175773 chr2 75068755 75069328 Zm00004b007725 75048872 75070731 Zm00004b007725c Zm00004b007725,Zm00004b007726 simMerged
exon.175773 chr2 75068755 75069328 Zm00004b007725c 75048872 75070731 Zm00004b007725c Zm00004b007725,Zm00004b007726 simMerged
exon.175774 chr2 75069393 75069468 Zm00004b007725 75048872 75070731 Zm00004b007725c Zm00004b007725,Zm00004b007726 simMerged
exon.175774 chr2 75069393 75069468 Zm00004b007725c 75048872 75070731 Zm00004b007725c Zm00004b007725,Zm00004b007726 simMerged
exon.175775 chr2 75070303 75070731 Zm00004b007725 75048872 75070731 Zm00004b007725c Zm00004b007725,Zm00004b007726 simMerged
exon.175775 chr2 75070303 75070731 Zm00004b007725c 75048872 75070731 Zm00004b007725c Zm00004b007725,Zm00004b007726 simMerged
exon.175905 chr2 75714100 75715500 Zm00004b007729 75714100 75715500 Zm00004b007729c Zm00004b007729,Zm00004b007730 simMerged
exon.175905 chr2 75714100 75715500 Zm00004b007729c 75714100 75715500 Zm00004b007729c Zm00004b007729,Zm00004b007730 simMerged
exon.175917 chr2 75755953 75756311 Zm00004b007731 75755953 75757560 Zm00004b007731c Zm00004b007731,Zm00004b007732 simMerged
exon.175917 chr2 75755953 75756311 Zm00004b007731c 75755953 75757560 Zm00004b007731c Zm00004b007731,Zm00004b007732 simMerged
exon.175918 chr2 75756423 75756698 Zm00004b007731 75755953 75757560 Zm00004b007731c Zm00004b007731,Zm00004b007732 simMerged
exon.175918 chr2 75756423 75756698 Zm00004b007731c 75755953 75757560 Zm00004b007731c Zm00004b007731,Zm00004b007732 simMerged
exon.175919 chr2 75756779 75757560 Zm00004b007731 75755953 75757560 Zm00004b007731c Zm00004b007731,Zm00004b007732 simMerged
exon.175919 chr2 75756779 75757560 Zm00004b007731c 75755953 75757560 Zm00004b007731c Zm00004b007731,Zm00004b007732 simMerged
exon.175928 chr2 75988493 75988828 Zm00004b007733 75988493 75988828 Zm00004b007733c Zm00004b007733,Zm00004b007734 simMerged
exon.175928 chr2 75988493 75988828 Zm00004b007733c 75988493 75988828 Zm00004b007733c Zm00004b007733,Zm00004b007734 simMerged
exon.175971 chr2 76064485 76065090 Zm00004b007736 76064485 76067157 Zm00004b007736c Zm00004b007736,Zm00004b007737 simMerged
exon.175971 chr2 76064485 76065090 Zm00004b007736c 76064485 76067157 Zm00004b007736c Zm00004b007736,Zm00004b007737 simMerged
exon.175972 chr2 76065181 76065350 Zm00004b007736 76064485 76067157 Zm00004b007736c Zm00004b007736,Zm00004b007737 simMerged
exon.175972 chr2 76065181 76065350 Zm00004b007736c 76064485 76067157 Zm00004b007736c Zm00004b007736,Zm00004b007737 simMerged
exon.175973 chr2 76065679 76065775 Zm00004b007736 76064485 76067157 Zm00004b007736c Zm00004b007736,Zm00004b007737 simMerged
exon.175973 chr2 76065679 76065775 Zm00004b007736c 76064485 76067157 Zm00004b007736c Zm00004b007736,Zm00004b007737 simMerged
exon.175974 chr2 76065856 76066247 Zm00004b007736 76064485 76067157 Zm00004b007736c Zm00004b007736,Zm00004b007737 simMerged
exon.175974 chr2 76065856 76066247 Zm00004b007736c 76064485 76067157 Zm00004b007736c Zm00004b007736,Zm00004b007737 simMerged
exon.175975 chr2 76066333 76067157 Zm00004b007736 76064485 76067157 Zm00004b007736c Zm00004b007736,Zm00004b007737 simMerged
exon.175975 chr2 76066333 76067157 Zm00004b007736c 76064485 76067157 Zm00004b007736c Zm00004b007736,Zm00004b007737 simMerged
exon.176107 chr2 76573642 76573710 Zm00004b007740 76573642 76576712 Zm00004b007740c Zm00004b007740,Zm00004b007741 simMerged
exon.176107 chr2 76573642 76573710 Zm00004b007740c 76573642 76576712 Zm00004b007740c Zm00004b007740,Zm00004b007741 simMerged
exon.176108 chr2 76575166 76575223 Zm00004b007740 76573642 76576712 Zm00004b007740c Zm00004b007740,Zm00004b007741 simMerged
exon.176108 chr2 76575166 76575223 Zm00004b007740c 76573642 76576712 Zm00004b007740c Zm00004b007740,Zm00004b007741 simMerged
exon.176109 chr2 76576231 76576712 Zm00004b007740 76573642 76576712 Zm00004b007740c Zm00004b007740,Zm00004b007741 simMerged
exon.176109 chr2 76576231 76576712 Zm00004b007740c 76573642 76576712 Zm00004b007740c Zm00004b007740,Zm00004b007741 simMerged
exon.176191 chr2 77658695 77659040 Zm00004b007749 77658695 77670393 Zm00004b007749c Zm00004b007749,Zm00004b007750 simMerged
exon.176191 chr2 77658695 77659040 Zm00004b007749c 77658695 77670393 Zm00004b007749c Zm00004b007749,Zm00004b007750 simMerged
exon.176192 chr2 77660118 77660167 Zm00004b007749 77658695 77670393 Zm00004b007749c Zm00004b007749,Zm00004b007750 simMerged
exon.176192 chr2 77660118 77660167 Zm00004b007749c 77658695 77670393 Zm00004b007749c Zm00004b007749,Zm00004b007750 simMerged
exon.176193 chr2 77660269 77660385 Zm00004b007749 77658695 77670393 Zm00004b007749c Zm00004b007749,Zm00004b007750 simMerged
exon.176193 chr2 77660269 77660385 Zm00004b007749c 77658695 77670393 Zm00004b007749c Zm00004b007749,Zm00004b007750 simMerged
exon.176194 chr2 77660465 77660601 Zm00004b007749 77658695 77670393 Zm00004b007749c Zm00004b007749,Zm00004b007750 simMerged
exon.176194 chr2 77660465 77660601 Zm00004b007749c 77658695 77670393 Zm00004b007749c Zm00004b007749,Zm00004b007750 simMerged
exon.176195 chr2 77660697 77660775 Zm00004b007749 77658695 77670393 Zm00004b007749c Zm00004b007749,Zm00004b007750 simMerged
exon.176195 chr2 77660697 77660775 Zm00004b007749c 77658695 77670393 Zm00004b007749c Zm00004b007749,Zm00004b007750 simMerged
exon.176196 chr2 77660866 77660947 Zm00004b007749 77658695 77670393 Zm00004b007749c Zm00004b007749,Zm00004b007750 simMerged
exon.176196 chr2 77660866 77660947 Zm00004b007749c 77658695 77670393 Zm00004b007749c Zm00004b007749,Zm00004b007750 simMerged
exon.176197 chr2 77661035 77661087 Zm00004b007749 77658695 77670393 Zm00004b007749c Zm00004b007749,Zm00004b007750 simMerged
exon.176197 chr2 77661035 77661087 Zm00004b007749c 77658695 77670393 Zm00004b007749c Zm00004b007749,Zm00004b007750 simMerged
exon.176198 chr2 77669557 77669637 Zm00004b007749 77658695 77670393 Zm00004b007749c Zm00004b007749,Zm00004b007750 simMerged
exon.176198 chr2 77669557 77669637 Zm00004b007749c 77658695 77670393 Zm00004b007749c Zm00004b007749,Zm00004b007750 simMerged
exon.176199 chr2 77669730 77670393 Zm00004b007749 77658695 77670393 Zm00004b007749c Zm00004b007749,Zm00004b007750 simMerged
exon.176199 chr2 77669730 77670393 Zm00004b007749c 77658695 77670393 Zm00004b007749c Zm00004b007749,Zm00004b007750 simMerged
exon.176273 chr2 78611994 78612850 Zm00004b007752 78611994 78613244 Zm00004b007752c Zm00004b007752,Zm00004b007753 simMerged
exon.176273 chr2 78611994 78612850 Zm00004b007752c 78611994 78613244 Zm00004b007752c Zm00004b007752,Zm00004b007753 simMerged
exon.176274 chr2 78612935 78613244 Zm00004b007752 78611994 78613244 Zm00004b007752c Zm00004b007752,Zm00004b007753 simMerged
exon.176274 chr2 78612935 78613244 Zm00004b007752c 78611994 78613244 Zm00004b007752c Zm00004b007752,Zm00004b007753 simMerged
exon.176972 chr2 80927030 80927492 Zm00004b007778 80927030 80927993 Zm00004b007778c Zm00004b007778,Zm00004b007779 simMerged
exon.176972 chr2 80927030 80927492 Zm00004b007778c 80927030 80927993 Zm00004b007778c Zm00004b007778,Zm00004b007779 simMerged
exon.176973 chr2 80927986 80927993 Zm00004b007778 80927030 80927993 Zm00004b007778c Zm00004b007778,Zm00004b007779 simMerged
exon.176973 chr2 80927986 80927993 Zm00004b007778c 80927030 80927993 Zm00004b007778c Zm00004b007778,Zm00004b007779 simMerged
exon.177278 chr2 82809108 82809203 Zm00004b007791 82809108 82861316 Zm00004b007791c Zm00004b007791,Zm00004b007792 simMerged
exon.177278 chr2 82809108 82809203 Zm00004b007791c 82809108 82861316 Zm00004b007791c Zm00004b007791,Zm00004b007792 simMerged
exon.177279 chr2 82809346 82809548 Zm00004b007791 82809108 82861316 Zm00004b007791c Zm00004b007791,Zm00004b007792 simMerged
exon.177279 chr2 82809346 82809548 Zm00004b007791c 82809108 82861316 Zm00004b007791c Zm00004b007791,Zm00004b007792 simMerged
exon.177280 chr2 82810234 82810311 Zm00004b007791 82809108 82861316 Zm00004b007791c Zm00004b007791,Zm00004b007792 simMerged
exon.177280 chr2 82810234 82810311 Zm00004b007791c 82809108 82861316 Zm00004b007791c Zm00004b007791,Zm00004b007792 simMerged
exon.177281 chr2 82810467 82810501 Zm00004b007791 82809108 82861316 Zm00004b007791c Zm00004b007791,Zm00004b007792 simMerged
exon.177281 chr2 82810467 82810501 Zm00004b007791c 82809108 82861316 Zm00004b007791c Zm00004b007791,Zm00004b007792 simMerged
exon.177282 chr2 82810584 82810674 Zm00004b007791 82809108 82861316 Zm00004b007791c Zm00004b007791,Zm00004b007792 simMerged
exon.177282 chr2 82810584 82810674 Zm00004b007791c 82809108 82861316 Zm00004b007791c Zm00004b007791,Zm00004b007792 simMerged
exon.177283 chr2 82811095 82811187 Zm00004b007791 82809108 82861316 Zm00004b007791c Zm00004b007791,Zm00004b007792 simMerged
exon.177283 chr2 82811095 82811187 Zm00004b007791c 82809108 82861316 Zm00004b007791c Zm00004b007791,Zm00004b007792 simMerged
exon.177284 chr2 82811277 82811361 Zm00004b007791 82809108 82861316 Zm00004b007791c Zm00004b007791,Zm00004b007792 simMerged
exon.177284 chr2 82811277 82811361 Zm00004b007791c 82809108 82861316 Zm00004b007791c Zm00004b007791,Zm00004b007792 simMerged
exon.177285 chr2 82812429 82812504 Zm00004b007791 82809108 82861316 Zm00004b007791c Zm00004b007791,Zm00004b007792 simMerged
exon.177285 chr2 82812429 82812504 Zm00004b007791c 82809108 82861316 Zm00004b007791c Zm00004b007791,Zm00004b007792 simMerged
exon.177286 chr2 82812794 82812919 Zm00004b007791 82809108 82861316 Zm00004b007791c Zm00004b007791,Zm00004b007792 simMerged
exon.177286 chr2 82812794 82812919 Zm00004b007791c 82809108 82861316 Zm00004b007791c Zm00004b007791,Zm00004b007792 simMerged
exon.177287 chr2 82825840 82825938 Zm00004b007791 82809108 82861316 Zm00004b007791c Zm00004b007791,Zm00004b007792 simMerged
exon.177287 chr2 82825840 82825938 Zm00004b007791c 82809108 82861316 Zm00004b007791c Zm00004b007791,Zm00004b007792 simMerged
exon.177288 chr2 82826025 82826126 Zm00004b007791 82809108 82861316 Zm00004b007791c Zm00004b007791,Zm00004b007792 simMerged
exon.177288 chr2 82826025 82826126 Zm00004b007791c 82809108 82861316 Zm00004b007791c Zm00004b007791,Zm00004b007792 simMerged
exon.177289 chr2 82834415 82834573 Zm00004b007791 82809108 82861316 Zm00004b007791c Zm00004b007791,Zm00004b007792 simMerged
exon.177289 chr2 82834415 82834573 Zm00004b007791c 82809108 82861316 Zm00004b007791c Zm00004b007791,Zm00004b007792 simMerged
exon.177290 chr2 82834651 82834746 Zm00004b007791 82809108 82861316 Zm00004b007791c Zm00004b007791,Zm00004b007792 simMerged
exon.177290 chr2 82834651 82834746 Zm00004b007791c 82809108 82861316 Zm00004b007791c Zm00004b007791,Zm00004b007792 simMerged
exon.177291 chr2 82839675 82839726 Zm00004b007791 82809108 82861316 Zm00004b007791c Zm00004b007791,Zm00004b007792 simMerged
exon.177291 chr2 82839675 82839726 Zm00004b007791c 82809108 82861316 Zm00004b007791c Zm00004b007791,Zm00004b007792 simMerged
exon.177292 chr2 82839813 82839924 Zm00004b007791 82809108 82861316 Zm00004b007791c Zm00004b007791,Zm00004b007792 simMerged
exon.177292 chr2 82839813 82839924 Zm00004b007791c 82809108 82861316 Zm00004b007791c Zm00004b007791,Zm00004b007792 simMerged
exon.177293 chr2 82840068 82840138 Zm00004b007791 82809108 82861316 Zm00004b007791c Zm00004b007791,Zm00004b007792 simMerged
exon.177293 chr2 82840068 82840138 Zm00004b007791c 82809108 82861316 Zm00004b007791c Zm00004b007791,Zm00004b007792 simMerged
exon.177294 chr2 82848043 82848404 Zm00004b007791 82809108 82861316 Zm00004b007791c Zm00004b007791,Zm00004b007792 simMerged
exon.177294 chr2 82848043 82848404 Zm00004b007791c 82809108 82861316 Zm00004b007791c Zm00004b007791,Zm00004b007792 simMerged
exon.177295 chr2 82858369 82858466 Zm00004b007791 82809108 82861316 Zm00004b007791c Zm00004b007791,Zm00004b007792 simMerged
exon.177295 chr2 82858369 82858466 Zm00004b007791c 82809108 82861316 Zm00004b007791c Zm00004b007791,Zm00004b007792 simMerged
exon.177296 chr2 82859804 82859879 Zm00004b007791 82809108 82861316 Zm00004b007791c Zm00004b007791,Zm00004b007792 simMerged
exon.177296 chr2 82859804 82859879 Zm00004b007791c 82809108 82861316 Zm00004b007791c Zm00004b007791,Zm00004b007792 simMerged
exon.177297 chr2 82860351 82860473 Zm00004b007791 82809108 82861316 Zm00004b007791c Zm00004b007791,Zm00004b007792 simMerged
exon.177297 chr2 82860351 82860473 Zm00004b007791c 82809108 82861316 Zm00004b007791c Zm00004b007791,Zm00004b007792 simMerged
exon.177298 chr2 82860577 82861316 Zm00004b007791 82809108 82861316 Zm00004b007791c Zm00004b007791,Zm00004b007792 simMerged
exon.177298 chr2 82860577 82861316 Zm00004b007791c 82809108 82861316 Zm00004b007791c Zm00004b007791,Zm00004b007792 simMerged
exon.177421 chr2 83430604 83430892 Zm00004b007796 83430604 83443144 Zm00004b007796c Zm00004b007796,Zm00004b007797 simMerged
exon.177421 chr2 83430604 83430892 Zm00004b007796c 83430604 83443144 Zm00004b007796c Zm00004b007796,Zm00004b007797 simMerged
exon.177422 chr2 83430993 83431127 Zm00004b007796 83430604 83443144 Zm00004b007796c Zm00004b007796,Zm00004b007797 simMerged
exon.177422 chr2 83430993 83431127 Zm00004b007796c 83430604 83443144 Zm00004b007796c Zm00004b007796,Zm00004b007797 simMerged
exon.177423 chr2 83431828 83431889 Zm00004b007796 83430604 83443144 Zm00004b007796c Zm00004b007796,Zm00004b007797 simMerged
exon.177423 chr2 83431828 83431889 Zm00004b007796c 83430604 83443144 Zm00004b007796c Zm00004b007796,Zm00004b007797 simMerged
exon.177424 chr2 83440863 83440923 Zm00004b007796 83430604 83443144 Zm00004b007796c Zm00004b007796,Zm00004b007797 simMerged
exon.177424 chr2 83440863 83440923 Zm00004b007796c 83430604 83443144 Zm00004b007796c Zm00004b007796,Zm00004b007797 simMerged
exon.177425 chr2 83441030 83441109 Zm00004b007796 83430604 83443144 Zm00004b007796c Zm00004b007796,Zm00004b007797 simMerged
exon.177425 chr2 83441030 83441109 Zm00004b007796c 83430604 83443144 Zm00004b007796c Zm00004b007796,Zm00004b007797 simMerged
exon.177426 chr2 83441201 83441271 Zm00004b007796 83430604 83443144 Zm00004b007796c Zm00004b007796,Zm00004b007797 simMerged
exon.177426 chr2 83441201 83441271 Zm00004b007796c 83430604 83443144 Zm00004b007796c Zm00004b007796,Zm00004b007797 simMerged
exon.177427 chr2 83441421 83441510 Zm00004b007796 83430604 83443144 Zm00004b007796c Zm00004b007796,Zm00004b007797 simMerged
exon.177427 chr2 83441421 83441510 Zm00004b007796c 83430604 83443144 Zm00004b007796c Zm00004b007796,Zm00004b007797 simMerged
exon.177428 chr2 83442309 83443144 Zm00004b007796 83430604 83443144 Zm00004b007796c Zm00004b007796,Zm00004b007797 simMerged
exon.177428 chr2 83442309 83443144 Zm00004b007796c 83430604 83443144 Zm00004b007796c Zm00004b007796,Zm00004b007797 simMerged
exon.177543 chr2 83778453 83778892 Zm00004b007798 83778453 83781824 Zm00004b007798c Zm00004b007798,Zm00004b007799 simMerged
exon.177543 chr2 83778453 83778892 Zm00004b007798c 83778453 83781824 Zm00004b007798c Zm00004b007798,Zm00004b007799 simMerged
exon.177544 chr2 83779911 83780040 Zm00004b007798 83778453 83781824 Zm00004b007798c Zm00004b007798,Zm00004b007799 simMerged
exon.177544 chr2 83779911 83780040 Zm00004b007798c 83778453 83781824 Zm00004b007798c Zm00004b007798,Zm00004b007799 simMerged
exon.177545 chr2 83780468 83781824 Zm00004b007798 83778453 83781824 Zm00004b007798c Zm00004b007798,Zm00004b007799 simMerged
exon.177545 chr2 83780468 83781824 Zm00004b007798c 83778453 83781824 Zm00004b007798c Zm00004b007798,Zm00004b007799 simMerged
exon.177562 chr2 84046602 84046689 Zm00004b007801 84046602 84038837 Zm00004b007801c Zm00004b007801,Zm00004b007802 simMerged
exon.177562 chr2 84046602 84046689 Zm00004b007801c 84046602 84038837 Zm00004b007801c Zm00004b007801,Zm00004b007802 simMerged
exon.177563 chr2 84046365 84046472 Zm00004b007801 84046602 84038837 Zm00004b007801c Zm00004b007801,Zm00004b007802 simMerged
exon.177563 chr2 84046365 84046472 Zm00004b007801c 84046602 84038837 Zm00004b007801c Zm00004b007801,Zm00004b007802 simMerged
exon.177564 chr2 84039216 84042324 Zm00004b007801 84046602 84038837 Zm00004b007801c Zm00004b007801,Zm00004b007802 simMerged
exon.177564 chr2 84039216 84042324 Zm00004b007801c 84046602 84038837 Zm00004b007801c Zm00004b007801,Zm00004b007802 simMerged
exon.177565 chr2 84038741 84038837 Zm00004b007801 84046602 84038837 Zm00004b007801c Zm00004b007801,Zm00004b007802 simMerged
exon.177565 chr2 84038741 84038837 Zm00004b007801c 84046602 84038837 Zm00004b007801c Zm00004b007801,Zm00004b007802 simMerged
exon.177643 chr2 84660260 84660789 Zm00004b007805 84660260 84665986 Zm00004b007805c Zm00004b007805,Zm00004b007806 simMerged
exon.177643 chr2 84660260 84660789 Zm00004b007805c 84660260 84665986 Zm00004b007805c Zm00004b007805,Zm00004b007806 simMerged
exon.177644 chr2 84660887 84661022 Zm00004b007805 84660260 84665986 Zm00004b007805c Zm00004b007805,Zm00004b007806 simMerged
exon.177644 chr2 84660887 84661022 Zm00004b007805c 84660260 84665986 Zm00004b007805c Zm00004b007805,Zm00004b007806 simMerged
exon.177645 chr2 84662007 84662230 Zm00004b007805 84660260 84665986 Zm00004b007805c Zm00004b007805,Zm00004b007806 simMerged
exon.177645 chr2 84662007 84662230 Zm00004b007805c 84660260 84665986 Zm00004b007805c Zm00004b007805,Zm00004b007806 simMerged
exon.177646 chr2 84662315 84662539 Zm00004b007805 84660260 84665986 Zm00004b007805c Zm00004b007805,Zm00004b007806 simMerged
exon.177646 chr2 84662315 84662539 Zm00004b007805c 84660260 84665986 Zm00004b007805c Zm00004b007805,Zm00004b007806 simMerged
exon.177647 chr2 84662628 84662763 Zm00004b007805 84660260 84665986 Zm00004b007805c Zm00004b007805,Zm00004b007806 simMerged
exon.177647 chr2 84662628 84662763 Zm00004b007805c 84660260 84665986 Zm00004b007805c Zm00004b007805,Zm00004b007806 simMerged
exon.177648 chr2 84662886 84662959 Zm00004b007805 84660260 84665986 Zm00004b007805c Zm00004b007805,Zm00004b007806 simMerged
exon.177648 chr2 84662886 84662959 Zm00004b007805c 84660260 84665986 Zm00004b007805c Zm00004b007805,Zm00004b007806 simMerged
exon.177649 chr2 84663044 84663143 Zm00004b007805 84660260 84665986 Zm00004b007805c Zm00004b007805,Zm00004b007806 simMerged
exon.177649 chr2 84663044 84663143 Zm00004b007805c 84660260 84665986 Zm00004b007805c Zm00004b007805,Zm00004b007806 simMerged
exon.177650 chr2 84663239 84663299 Zm00004b007805 84660260 84665986 Zm00004b007805c Zm00004b007805,Zm00004b007806 simMerged
exon.177650 chr2 84663239 84663299 Zm00004b007805c 84660260 84665986 Zm00004b007805c Zm00004b007805,Zm00004b007806 simMerged
exon.177651 chr2 84664571 84664642 Zm00004b007805 84660260 84665986 Zm00004b007805c Zm00004b007805,Zm00004b007806 simMerged
exon.177651 chr2 84664571 84664642 Zm00004b007805c 84660260 84665986 Zm00004b007805c Zm00004b007805,Zm00004b007806 simMerged
exon.177652 chr2 84664713 84665582 Zm00004b007805 84660260 84665986 Zm00004b007805c Zm00004b007805,Zm00004b007806 simMerged
exon.177652 chr2 84664713 84665582 Zm00004b007805c 84660260 84665986 Zm00004b007805c Zm00004b007805,Zm00004b007806 simMerged
exon.177653 chr2 84665739 84665986 Zm00004b007805 84660260 84665986 Zm00004b007805c Zm00004b007805,Zm00004b007806 simMerged
exon.177653 chr2 84665739 84665986 Zm00004b007805c 84660260 84665986 Zm00004b007805c Zm00004b007805,Zm00004b007806 simMerged
exon.177808 chr2 84925706 84926276 Zm00004b007811 84925706 84934025 Zm00004b007811c Zm00004b007811,Zm00004b007812 simMerged
exon.177808 chr2 84925706 84926276 Zm00004b007811c 84925706 84934025 Zm00004b007811c Zm00004b007811,Zm00004b007812 simMerged
exon.177809 chr2 84929658 84929792 Zm00004b007811 84925706 84934025 Zm00004b007811c Zm00004b007811,Zm00004b007812 simMerged
exon.177809 chr2 84929658 84929792 Zm00004b007811c 84925706 84934025 Zm00004b007811c Zm00004b007811,Zm00004b007812 simMerged
exon.177810 chr2 84929914 84929989 Zm00004b007811 84925706 84934025 Zm00004b007811c Zm00004b007811,Zm00004b007812 simMerged
exon.177810 chr2 84929914 84929989 Zm00004b007811c 84925706 84934025 Zm00004b007811c Zm00004b007811,Zm00004b007812 simMerged
exon.177811 chr2 84931504 84931598 Zm00004b007811 84925706 84934025 Zm00004b007811c Zm00004b007811,Zm00004b007812 simMerged
exon.177811 chr2 84931504 84931598 Zm00004b007811c 84925706 84934025 Zm00004b007811c Zm00004b007811,Zm00004b007812 simMerged
exon.177812 chr2 84933592 84934025 Zm00004b007811 84925706 84934025 Zm00004b007811c Zm00004b007811,Zm00004b007812 simMerged
exon.177812 chr2 84933592 84934025 Zm00004b007811c 84925706 84934025 Zm00004b007811c Zm00004b007811,Zm00004b007812 simMerged
exon.178059 chr2 85555188 85555271 Zm00004b007818 85555188 85557315 Zm00004b007818c Zm00004b007818,Zm00004b007819 simMerged
exon.178059 chr2 85555188 85555271 Zm00004b007818c 85555188 85557315 Zm00004b007818c Zm00004b007818,Zm00004b007819 simMerged
exon.178060 chr2 85555552 85555800 Zm00004b007818 85555188 85557315 Zm00004b007818c Zm00004b007818,Zm00004b007819 simMerged
exon.178060 chr2 85555552 85555800 Zm00004b007818c 85555188 85557315 Zm00004b007818c Zm00004b007818,Zm00004b007819 simMerged
exon.178061 chr2 85555923 85556132 Zm00004b007818 85555188 85557315 Zm00004b007818c Zm00004b007818,Zm00004b007819 simMerged
exon.178061 chr2 85555923 85556132 Zm00004b007818c 85555188 85557315 Zm00004b007818c Zm00004b007818,Zm00004b007819 simMerged
exon.178062 chr2 85556571 85556730 Zm00004b007818 85555188 85557315 Zm00004b007818c Zm00004b007818,Zm00004b007819 simMerged
exon.178062 chr2 85556571 85556730 Zm00004b007818c 85555188 85557315 Zm00004b007818c Zm00004b007818,Zm00004b007819 simMerged
exon.178063 chr2 85556837 85556891 Zm00004b007818 85555188 85557315 Zm00004b007818c Zm00004b007818,Zm00004b007819 simMerged
exon.178063 chr2 85556837 85556891 Zm00004b007818c 85555188 85557315 Zm00004b007818c Zm00004b007818,Zm00004b007819 simMerged
exon.178064 chr2 85557126 85557315 Zm00004b007818 85555188 85557315 Zm00004b007818c Zm00004b007818,Zm00004b007819 simMerged
exon.178064 chr2 85557126 85557315 Zm00004b007818c 85555188 85557315 Zm00004b007818c Zm00004b007818,Zm00004b007819 simMerged
exon.178082 chr2 86068129 86068599 Zm00004b007820 86068129 86068599 Zm00004b007820c Zm00004b007820,Zm00004b007821 simMerged
exon.178082 chr2 86068129 86068599 Zm00004b007820c 86068129 86068599 Zm00004b007820c Zm00004b007820,Zm00004b007821 simMerged
exon.178116 chr2 86145262 86145423 Zm00004b007822 86145262 86151285 Zm00004b007822c Zm00004b007822,Zm00004b007823 simMerged
exon.178116 chr2 86145262 86145423 Zm00004b007822c 86145262 86151285 Zm00004b007822c Zm00004b007822,Zm00004b007823 simMerged
exon.178117 chr2 86145591 86145620 Zm00004b007822 86145262 86151285 Zm00004b007822c Zm00004b007822,Zm00004b007823 simMerged
exon.178117 chr2 86145591 86145620 Zm00004b007822c 86145262 86151285 Zm00004b007822c Zm00004b007822,Zm00004b007823 simMerged
exon.178118 chr2 86145696 86145780 Zm00004b007822 86145262 86151285 Zm00004b007822c Zm00004b007822,Zm00004b007823 simMerged
exon.178118 chr2 86145696 86145780 Zm00004b007822c 86145262 86151285 Zm00004b007822c Zm00004b007822,Zm00004b007823 simMerged
exon.178119 chr2 86146763 86146833 Zm00004b007822 86145262 86151285 Zm00004b007822c Zm00004b007822,Zm00004b007823 simMerged
exon.178119 chr2 86146763 86146833 Zm00004b007822c 86145262 86151285 Zm00004b007822c Zm00004b007822,Zm00004b007823 simMerged
exon.178120 chr2 86146923 86146979 Zm00004b007822 86145262 86151285 Zm00004b007822c Zm00004b007822,Zm00004b007823 simMerged
exon.178120 chr2 86146923 86146979 Zm00004b007822c 86145262 86151285 Zm00004b007822c Zm00004b007822,Zm00004b007823 simMerged
exon.178121 chr2 86150651 86150720 Zm00004b007822 86145262 86151285 Zm00004b007822c Zm00004b007822,Zm00004b007823 simMerged
exon.178121 chr2 86150651 86150720 Zm00004b007822c 86145262 86151285 Zm00004b007822c Zm00004b007822,Zm00004b007823 simMerged
exon.178122 chr2 86150897 86151285 Zm00004b007822 86145262 86151285 Zm00004b007822c Zm00004b007822,Zm00004b007823 simMerged
exon.178122 chr2 86150897 86151285 Zm00004b007822c 86145262 86151285 Zm00004b007822c Zm00004b007822,Zm00004b007823 simMerged
exon.178241 chr2 86579327 86579590 Zm00004b007825 86579327 86575984 Zm00004b007825c Zm00004b007825,Zm00004b007826 simMerged
exon.178241 chr2 86579327 86579590 Zm00004b007825c 86579327 86575984 Zm00004b007825c Zm00004b007825,Zm00004b007826 simMerged
exon.178242 chr2 86577371 86577530 Zm00004b007825 86579327 86575984 Zm00004b007825c Zm00004b007825,Zm00004b007826 simMerged
exon.178242 chr2 86577371 86577530 Zm00004b007825c 86579327 86575984 Zm00004b007825c Zm00004b007825,Zm00004b007826 simMerged
exon.178243 chr2 86576673 86576839 Zm00004b007825 86579327 86575984 Zm00004b007825c Zm00004b007825,Zm00004b007826 simMerged
exon.178243 chr2 86576673 86576839 Zm00004b007825c 86579327 86575984 Zm00004b007825c Zm00004b007825,Zm00004b007826 simMerged
exon.178244 chr2 86575470 86575984 Zm00004b007825 86579327 86575984 Zm00004b007825c Zm00004b007825,Zm00004b007826 simMerged
exon.178244 chr2 86575470 86575984 Zm00004b007825c 86579327 86575984 Zm00004b007825c Zm00004b007825,Zm00004b007826 simMerged
exon.178390 chr2 87808276 87808333 Zm00004b007837 87808276 87811778 Zm00004b007837c Zm00004b007837,Zm00004b007838 simMerged
exon.178390 chr2 87808276 87808333 Zm00004b007837c 87808276 87811778 Zm00004b007837c Zm00004b007837,Zm00004b007838 simMerged
exon.178391 chr2 87808420 87808505 Zm00004b007837 87808276 87811778 Zm00004b007837c Zm00004b007837,Zm00004b007838 simMerged
exon.178391 chr2 87808420 87808505 Zm00004b007837c 87808276 87811778 Zm00004b007837c Zm00004b007837,Zm00004b007838 simMerged
exon.178392 chr2 87809343 87809423 Zm00004b007837 87808276 87811778 Zm00004b007837c Zm00004b007837,Zm00004b007838 simMerged
exon.178392 chr2 87809343 87809423 Zm00004b007837c 87808276 87811778 Zm00004b007837c Zm00004b007837,Zm00004b007838 simMerged
exon.178393 chr2 87810037 87810103 Zm00004b007837 87808276 87811778 Zm00004b007837c Zm00004b007837,Zm00004b007838 simMerged
exon.178393 chr2 87810037 87810103 Zm00004b007837c 87808276 87811778 Zm00004b007837c Zm00004b007837,Zm00004b007838 simMerged
exon.178394 chr2 87811049 87811210 Zm00004b007837 87808276 87811778 Zm00004b007837c Zm00004b007837,Zm00004b007838 simMerged
exon.178394 chr2 87811049 87811210 Zm00004b007837c 87808276 87811778 Zm00004b007837c Zm00004b007837,Zm00004b007838 simMerged
exon.178395 chr2 87811311 87811778 Zm00004b007837 87808276 87811778 Zm00004b007837c Zm00004b007837,Zm00004b007838 simMerged
exon.178395 chr2 87811311 87811778 Zm00004b007837c 87808276 87811778 Zm00004b007837c Zm00004b007837,Zm00004b007838 simMerged
exon.178519 chr2 88530764 88531241 Zm00004b007844 88530764 88530684 Zm00004b007844c Zm00004b007844,Zm00004b007845 simMerged
exon.178519 chr2 88530764 88531241 Zm00004b007844c 88530764 88530684 Zm00004b007844c Zm00004b007844,Zm00004b007845 simMerged
exon.178520 chr2 88530509 88530684 Zm00004b007844 88530764 88530684 Zm00004b007844c Zm00004b007844,Zm00004b007845 simMerged
exon.178520 chr2 88530509 88530684 Zm00004b007844c 88530764 88530684 Zm00004b007844c Zm00004b007844,Zm00004b007845 simMerged
exon.178630 chr2 89386060 89386719 Zm00004b007854 89386060 89380651 Zm00004b007854c Zm00004b007854,Zm00004b007855 simMerged
exon.178630 chr2 89386060 89386719 Zm00004b007854c 89386060 89380651 Zm00004b007854c Zm00004b007854,Zm00004b007855 simMerged
exon.178631 chr2 89380879 89381096 Zm00004b007854 89386060 89380651 Zm00004b007854c Zm00004b007854,Zm00004b007855 simMerged
exon.178631 chr2 89380879 89381096 Zm00004b007854c 89386060 89380651 Zm00004b007854c Zm00004b007854,Zm00004b007855 simMerged
exon.178632 chr2 89380105 89380651 Zm00004b007854 89386060 89380651 Zm00004b007854c Zm00004b007854,Zm00004b007855 simMerged
exon.178632 chr2 89380105 89380651 Zm00004b007854c 89386060 89380651 Zm00004b007854c Zm00004b007854,Zm00004b007855 simMerged
exon.178680 chr2 90001562 90001744 Zm00004b007857 90001562 89999963 Zm00004b007857c Zm00004b007857,Zm00004b007858 simMerged
exon.178680 chr2 90001562 90001744 Zm00004b007857c 90001562 89999963 Zm00004b007857c Zm00004b007857,Zm00004b007858 simMerged
exon.178681 chr2 90001270 90001392 Zm00004b007857 90001562 89999963 Zm00004b007857c Zm00004b007857,Zm00004b007858 simMerged
exon.178681 chr2 90001270 90001392 Zm00004b007857c 90001562 89999963 Zm00004b007857c Zm00004b007857,Zm00004b007858 simMerged
exon.178682 chr2 90001034 90001174 Zm00004b007857 90001562 89999963 Zm00004b007857c Zm00004b007857,Zm00004b007858 simMerged
exon.178682 chr2 90001034 90001174 Zm00004b007857c 90001562 89999963 Zm00004b007857c Zm00004b007857,Zm00004b007858 simMerged
exon.178683 chr2 90000685 90000942 Zm00004b007857 90001562 89999963 Zm00004b007857c Zm00004b007857,Zm00004b007858 simMerged
exon.178683 chr2 90000685 90000942 Zm00004b007857c 90001562 89999963 Zm00004b007857c Zm00004b007857,Zm00004b007858 simMerged
exon.178684 chr2 90000512 90000552 Zm00004b007857 90001562 89999963 Zm00004b007857c Zm00004b007857,Zm00004b007858 simMerged
exon.178684 chr2 90000512 90000552 Zm00004b007857c 90001562 89999963 Zm00004b007857c Zm00004b007857,Zm00004b007858 simMerged
exon.178685 chr2 90000270 90000349 Zm00004b007857 90001562 89999963 Zm00004b007857c Zm00004b007857,Zm00004b007858 simMerged
exon.178685 chr2 90000270 90000349 Zm00004b007857c 90001562 89999963 Zm00004b007857c Zm00004b007857,Zm00004b007858 simMerged
exon.178686 chr2 90000080 90000175 Zm00004b007857 90001562 89999963 Zm00004b007857c Zm00004b007857,Zm00004b007858 simMerged
exon.178686 chr2 90000080 90000175 Zm00004b007857c 90001562 89999963 Zm00004b007857c Zm00004b007857,Zm00004b007858 simMerged
exon.178687 chr2 89999638 89999963 Zm00004b007857 90001562 89999963 Zm00004b007857c Zm00004b007857,Zm00004b007858 simMerged
exon.178687 chr2 89999638 89999963 Zm00004b007857c 90001562 89999963 Zm00004b007857c Zm00004b007857,Zm00004b007858 simMerged
exon.178704 chr2 90457992 90458136 Zm00004b007859 90457992 90456719 Zm00004b007859c Zm00004b007859,Zm00004b007860 simMerged
exon.178704 chr2 90457992 90458136 Zm00004b007859c 90457992 90456719 Zm00004b007859c Zm00004b007859,Zm00004b007860 simMerged
exon.178705 chr2 90457716 90457735 Zm00004b007859 90457992 90456719 Zm00004b007859c Zm00004b007859,Zm00004b007860 simMerged
exon.178705 chr2 90457716 90457735 Zm00004b007859c 90457992 90456719 Zm00004b007859c Zm00004b007859,Zm00004b007860 simMerged
exon.178706 chr2 90457015 90457234 Zm00004b007859 90457992 90456719 Zm00004b007859c Zm00004b007859,Zm00004b007860 simMerged
exon.178706 chr2 90457015 90457234 Zm00004b007859c 90457992 90456719 Zm00004b007859c Zm00004b007859,Zm00004b007860 simMerged
exon.178707 chr2 90456616 90456719 Zm00004b007859 90457992 90456719 Zm00004b007859c Zm00004b007859,Zm00004b007860 simMerged
exon.178707 chr2 90456616 90456719 Zm00004b007859c 90457992 90456719 Zm00004b007859c Zm00004b007859,Zm00004b007860 simMerged
exon.178795 chr2 91668634 91668653 Zm00004b007869 91668634 91677618 Zm00004b007869c Zm00004b007869,Zm00004b007870 simMerged
exon.178795 chr2 91668634 91668653 Zm00004b007869c 91668634 91677618 Zm00004b007869c Zm00004b007869,Zm00004b007870 simMerged
exon.178796 chr2 91669521 91669637 Zm00004b007869 91668634 91677618 Zm00004b007869c Zm00004b007869,Zm00004b007870 simMerged
exon.178796 chr2 91669521 91669637 Zm00004b007869c 91668634 91677618 Zm00004b007869c Zm00004b007869,Zm00004b007870 simMerged
exon.178797 chr2 91669710 91669794 Zm00004b007869 91668634 91677618 Zm00004b007869c Zm00004b007869,Zm00004b007870 simMerged
exon.178797 chr2 91669710 91669794 Zm00004b007869c 91668634 91677618 Zm00004b007869c Zm00004b007869,Zm00004b007870 simMerged
exon.178798 chr2 91670086 91670142 Zm00004b007869 91668634 91677618 Zm00004b007869c Zm00004b007869,Zm00004b007870 simMerged
exon.178798 chr2 91670086 91670142 Zm00004b007869c 91668634 91677618 Zm00004b007869c Zm00004b007869,Zm00004b007870 simMerged
exon.178799 chr2 91670285 91670344 Zm00004b007869 91668634 91677618 Zm00004b007869c Zm00004b007869,Zm00004b007870 simMerged
exon.178799 chr2 91670285 91670344 Zm00004b007869c 91668634 91677618 Zm00004b007869c Zm00004b007869,Zm00004b007870 simMerged
exon.178800 chr2 91670477 91670602 Zm00004b007869 91668634 91677618 Zm00004b007869c Zm00004b007869,Zm00004b007870 simMerged
exon.178800 chr2 91670477 91670602 Zm00004b007869c 91668634 91677618 Zm00004b007869c Zm00004b007869,Zm00004b007870 simMerged
exon.178801 chr2 91670695 91671803 Zm00004b007869 91668634 91677618 Zm00004b007869c Zm00004b007869,Zm00004b007870 simMerged
exon.178801 chr2 91670695 91671803 Zm00004b007869c 91668634 91677618 Zm00004b007869c Zm00004b007869,Zm00004b007870 simMerged
exon.178802 chr2 91672386 91672446 Zm00004b007869 91668634 91677618 Zm00004b007869c Zm00004b007869,Zm00004b007870 simMerged
exon.178802 chr2 91672386 91672446 Zm00004b007869c 91668634 91677618 Zm00004b007869c Zm00004b007869,Zm00004b007870 simMerged
exon.178803 chr2 91672655 91672768 Zm00004b007869 91668634 91677618 Zm00004b007869c Zm00004b007869,Zm00004b007870 simMerged
exon.178803 chr2 91672655 91672768 Zm00004b007869c 91668634 91677618 Zm00004b007869c Zm00004b007869,Zm00004b007870 simMerged
exon.178804 chr2 91673002 91673115 Zm00004b007869 91668634 91677618 Zm00004b007869c Zm00004b007869,Zm00004b007870 simMerged
exon.178804 chr2 91673002 91673115 Zm00004b007869c 91668634 91677618 Zm00004b007869c Zm00004b007869,Zm00004b007870 simMerged
exon.178805 chr2 91673997 91674183 Zm00004b007869 91668634 91677618 Zm00004b007869c Zm00004b007869,Zm00004b007870 simMerged
exon.178805 chr2 91673997 91674183 Zm00004b007869c 91668634 91677618 Zm00004b007869c Zm00004b007869,Zm00004b007870 simMerged
exon.178806 chr2 91674366 91674487 Zm00004b007869 91668634 91677618 Zm00004b007869c Zm00004b007869,Zm00004b007870 simMerged
exon.178806 chr2 91674366 91674487 Zm00004b007869c 91668634 91677618 Zm00004b007869c Zm00004b007869,Zm00004b007870 simMerged
exon.178807 chr2 91675886 91675893 Zm00004b007869 91668634 91677618 Zm00004b007869c Zm00004b007869,Zm00004b007870 simMerged
exon.178807 chr2 91675886 91675893 Zm00004b007869c 91668634 91677618 Zm00004b007869c Zm00004b007869,Zm00004b007870 simMerged
exon.178808 chr2 91675943 91675955 Zm00004b007869 91668634 91677618 Zm00004b007869c Zm00004b007869,Zm00004b007870 simMerged
exon.178808 chr2 91675943 91675955 Zm00004b007869c 91668634 91677618 Zm00004b007869c Zm00004b007869,Zm00004b007870 simMerged
exon.178809 chr2 91676146 91676542 Zm00004b007869 91668634 91677618 Zm00004b007869c Zm00004b007869,Zm00004b007870 simMerged
exon.178809 chr2 91676146 91676542 Zm00004b007869c 91668634 91677618 Zm00004b007869c Zm00004b007869,Zm00004b007870 simMerged
exon.178810 chr2 91677072 91677618 Zm00004b007869 91668634 91677618 Zm00004b007869c Zm00004b007869,Zm00004b007870 simMerged
exon.178810 chr2 91677072 91677618 Zm00004b007869c 91668634 91677618 Zm00004b007869c Zm00004b007869,Zm00004b007870 simMerged
exon.178869 chr2 92473483 92474661 Zm00004b007873 92473483 92474661 Zm00004b007873c Zm00004b007873,Zm00004b007874 simMerged
exon.178869 chr2 92473483 92474661 Zm00004b007873c 92473483 92474661 Zm00004b007873c Zm00004b007873,Zm00004b007874 simMerged
exon.178947 chr2 92995949 92996089 Zm00004b007878 92995949 92954392 Zm00004b007878c Zm00004b007878,Zm00004b007879 simMerged
exon.178947 chr2 92995949 92996089 Zm00004b007878c 92995949 92954392 Zm00004b007878c Zm00004b007878,Zm00004b007879 simMerged
exon.178948 chr2 92957129 92957233 Zm00004b007878 92995949 92954392 Zm00004b007878c Zm00004b007878,Zm00004b007879 simMerged
exon.178948 chr2 92957129 92957233 Zm00004b007878c 92995949 92954392 Zm00004b007878c Zm00004b007878,Zm00004b007879 simMerged
exon.178949 chr2 92956784 92956870 Zm00004b007878 92995949 92954392 Zm00004b007878c Zm00004b007878,Zm00004b007879 simMerged
exon.178949 chr2 92956784 92956870 Zm00004b007878c 92995949 92954392 Zm00004b007878c Zm00004b007878,Zm00004b007879 simMerged
exon.178950 chr2 92956486 92956673 Zm00004b007878 92995949 92954392 Zm00004b007878c Zm00004b007878,Zm00004b007879 simMerged
exon.178950 chr2 92956486 92956673 Zm00004b007878c 92995949 92954392 Zm00004b007878c Zm00004b007878,Zm00004b007879 simMerged
exon.178951 chr2 92956367 92956442 Zm00004b007878 92995949 92954392 Zm00004b007878c Zm00004b007878,Zm00004b007879 simMerged
exon.178951 chr2 92956367 92956442 Zm00004b007878c 92995949 92954392 Zm00004b007878c Zm00004b007878,Zm00004b007879 simMerged
exon.178952 chr2 92956176 92956298 Zm00004b007878 92995949 92954392 Zm00004b007878c Zm00004b007878,Zm00004b007879 simMerged
exon.178952 chr2 92956176 92956298 Zm00004b007878c 92995949 92954392 Zm00004b007878c Zm00004b007878,Zm00004b007879 simMerged
exon.178953 chr2 92955819 92955886 Zm00004b007878 92995949 92954392 Zm00004b007878c Zm00004b007878,Zm00004b007879 simMerged
exon.178953 chr2 92955819 92955886 Zm00004b007878c 92995949 92954392 Zm00004b007878c Zm00004b007878,Zm00004b007879 simMerged
exon.178954 chr2 92955365 92955473 Zm00004b007878 92995949 92954392 Zm00004b007878c Zm00004b007878,Zm00004b007879 simMerged
exon.178954 chr2 92955365 92955473 Zm00004b007878c 92995949 92954392 Zm00004b007878c Zm00004b007878,Zm00004b007879 simMerged
exon.178955 chr2 92954057 92954392 Zm00004b007878 92995949 92954392 Zm00004b007878c Zm00004b007878,Zm00004b007879 simMerged
exon.178955 chr2 92954057 92954392 Zm00004b007878c 92995949 92954392 Zm00004b007878c Zm00004b007878,Zm00004b007879 simMerged
exon.179317 chr2 95170583 95171003 Zm00004b007887 95170583 95174082 Zm00004b007887c Zm00004b007887,Zm00004b007888 simMerged
exon.179317 chr2 95170583 95171003 Zm00004b007887c 95170583 95174082 Zm00004b007887c Zm00004b007887,Zm00004b007888 simMerged
exon.179318 chr2 95171286 95171372 Zm00004b007887 95170583 95174082 Zm00004b007887c Zm00004b007887,Zm00004b007888 simMerged
exon.179318 chr2 95171286 95171372 Zm00004b007887c 95170583 95174082 Zm00004b007887c Zm00004b007887,Zm00004b007888 simMerged
exon.179319 chr2 95171475 95171735 Zm00004b007887 95170583 95174082 Zm00004b007887c Zm00004b007887,Zm00004b007888 simMerged
exon.179319 chr2 95171475 95171735 Zm00004b007887c 95170583 95174082 Zm00004b007887c Zm00004b007887,Zm00004b007888 simMerged
exon.179320 chr2 95171830 95171904 Zm00004b007887 95170583 95174082 Zm00004b007887c Zm00004b007887,Zm00004b007888 simMerged
exon.179320 chr2 95171830 95171904 Zm00004b007887c 95170583 95174082 Zm00004b007887c Zm00004b007887,Zm00004b007888 simMerged
exon.179321 chr2 95171998 95172078 Zm00004b007887 95170583 95174082 Zm00004b007887c Zm00004b007887,Zm00004b007888 simMerged
exon.179321 chr2 95171998 95172078 Zm00004b007887c 95170583 95174082 Zm00004b007887c Zm00004b007887,Zm00004b007888 simMerged
exon.179322 chr2 95172315 95172509 Zm00004b007887 95170583 95174082 Zm00004b007887c Zm00004b007887,Zm00004b007888 simMerged
exon.179322 chr2 95172315 95172509 Zm00004b007887c 95170583 95174082 Zm00004b007887c Zm00004b007887,Zm00004b007888 simMerged
exon.179323 chr2 95172617 95172882 Zm00004b007887 95170583 95174082 Zm00004b007887c Zm00004b007887,Zm00004b007888 simMerged
exon.179323 chr2 95172617 95172882 Zm00004b007887c 95170583 95174082 Zm00004b007887c Zm00004b007887,Zm00004b007888 simMerged
exon.179324 chr2 95172974 95173099 Zm00004b007887 95170583 95174082 Zm00004b007887c Zm00004b007887,Zm00004b007888 simMerged
exon.179324 chr2 95172974 95173099 Zm00004b007887c 95170583 95174082 Zm00004b007887c Zm00004b007887,Zm00004b007888 simMerged
exon.179325 chr2 95173181 95173327 Zm00004b007887 95170583 95174082 Zm00004b007887c Zm00004b007887,Zm00004b007888 simMerged
exon.179325 chr2 95173181 95173327 Zm00004b007887c 95170583 95174082 Zm00004b007887c Zm00004b007887,Zm00004b007888 simMerged
exon.179326 chr2 95173403 95173530 Zm00004b007887 95170583 95174082 Zm00004b007887c Zm00004b007887,Zm00004b007888 simMerged
exon.179326 chr2 95173403 95173530 Zm00004b007887c 95170583 95174082 Zm00004b007887c Zm00004b007887,Zm00004b007888 simMerged
exon.179327 chr2 95173628 95174082 Zm00004b007887 95170583 95174082 Zm00004b007887c Zm00004b007887,Zm00004b007888 simMerged
exon.179327 chr2 95173628 95174082 Zm00004b007887c 95170583 95174082 Zm00004b007887c Zm00004b007887,Zm00004b007888 simMerged
exon.179368 chr2 96541033 96541083 Zm00004b007891 96541033 96541959 Zm00004b007891c Zm00004b007891,Zm00004b007892 simMerged
exon.179368 chr2 96541033 96541083 Zm00004b007891c 96541033 96541959 Zm00004b007891c Zm00004b007891,Zm00004b007892 simMerged
exon.179369 chr2 96541393 96541632 Zm00004b007891 96541033 96541959 Zm00004b007891c Zm00004b007891,Zm00004b007892 simMerged
exon.179369 chr2 96541393 96541632 Zm00004b007891c 96541033 96541959 Zm00004b007891c Zm00004b007891,Zm00004b007892 simMerged
exon.179370 chr2 96541792 96541959 Zm00004b007891 96541033 96541959 Zm00004b007891c Zm00004b007891,Zm00004b007892 simMerged
exon.179370 chr2 96541792 96541959 Zm00004b007891c 96541033 96541959 Zm00004b007891c Zm00004b007891,Zm00004b007892 simMerged
exon.179398 chr2 97403853 97403928 Zm00004b007896 97403853 97412161 Zm00004b007896c Zm00004b007896,Zm00004b007897 simMerged
exon.179398 chr2 97403853 97403928 Zm00004b007896c 97403853 97412161 Zm00004b007896c Zm00004b007896,Zm00004b007897 simMerged
exon.179399 chr2 97404723 97404781 Zm00004b007896 97403853 97412161 Zm00004b007896c Zm00004b007896,Zm00004b007897 simMerged
exon.179399 chr2 97404723 97404781 Zm00004b007896c 97403853 97412161 Zm00004b007896c Zm00004b007896,Zm00004b007897 simMerged
exon.179400 chr2 97404874 97405000 Zm00004b007896 97403853 97412161 Zm00004b007896c Zm00004b007896,Zm00004b007897 simMerged
exon.179400 chr2 97404874 97405000 Zm00004b007896c 97403853 97412161 Zm00004b007896c Zm00004b007896,Zm00004b007897 simMerged
exon.179401 chr2 97407430 97407485 Zm00004b007896 97403853 97412161 Zm00004b007896c Zm00004b007896,Zm00004b007897 simMerged
exon.179401 chr2 97407430 97407485 Zm00004b007896c 97403853 97412161 Zm00004b007896c Zm00004b007896,Zm00004b007897 simMerged
exon.179402 chr2 97407883 97407960 Zm00004b007896 97403853 97412161 Zm00004b007896c Zm00004b007896,Zm00004b007897 simMerged
exon.179402 chr2 97407883 97407960 Zm00004b007896c 97403853 97412161 Zm00004b007896c Zm00004b007896,Zm00004b007897 simMerged
exon.179403 chr2 97409482 97409657 Zm00004b007896 97403853 97412161 Zm00004b007896c Zm00004b007896,Zm00004b007897 simMerged
exon.179403 chr2 97409482 97409657 Zm00004b007896c 97403853 97412161 Zm00004b007896c Zm00004b007896,Zm00004b007897 simMerged
exon.179404 chr2 97410340 97410507 Zm00004b007896 97403853 97412161 Zm00004b007896c Zm00004b007896,Zm00004b007897 simMerged
exon.179404 chr2 97410340 97410507 Zm00004b007896c 97403853 97412161 Zm00004b007896c Zm00004b007896,Zm00004b007897 simMerged
exon.179405 chr2 97411963 97412161 Zm00004b007896 97403853 97412161 Zm00004b007896c Zm00004b007896,Zm00004b007897 simMerged
exon.179405 chr2 97411963 97412161 Zm00004b007896c 97403853 97412161 Zm00004b007896c Zm00004b007896,Zm00004b007897 simMerged
exon.179504 chr2 98824831 98824950 Zm00004b007905 98824831 98823204 Zm00004b007905c Zm00004b007905,Zm00004b007906 simMerged
exon.179504 chr2 98824831 98824950 Zm00004b007905c 98824831 98823204 Zm00004b007905c Zm00004b007905,Zm00004b007906 simMerged
exon.179505 chr2 98824497 98824668 Zm00004b007905 98824831 98823204 Zm00004b007905c Zm00004b007905,Zm00004b007906 simMerged
exon.179505 chr2 98824497 98824668 Zm00004b007905c 98824831 98823204 Zm00004b007905c Zm00004b007905,Zm00004b007906 simMerged
exon.179506 chr2 98823916 98824049 Zm00004b007905 98824831 98823204 Zm00004b007905c Zm00004b007905,Zm00004b007906 simMerged
exon.179506 chr2 98823916 98824049 Zm00004b007905c 98824831 98823204 Zm00004b007905c Zm00004b007905,Zm00004b007906 simMerged
exon.179507 chr2 98823519 98823643 Zm00004b007905 98824831 98823204 Zm00004b007905c Zm00004b007905,Zm00004b007906 simMerged
exon.179507 chr2 98823519 98823643 Zm00004b007905c 98824831 98823204 Zm00004b007905c Zm00004b007905,Zm00004b007906 simMerged
exon.179508 chr2 98823292 98823361 Zm00004b007905 98824831 98823204 Zm00004b007905c Zm00004b007905,Zm00004b007906 simMerged
exon.179508 chr2 98823292 98823361 Zm00004b007905c 98824831 98823204 Zm00004b007905c Zm00004b007905,Zm00004b007906 simMerged
exon.179509 chr2 98822968 98823204 Zm00004b007905 98824831 98823204 Zm00004b007905c Zm00004b007905,Zm00004b007906 simMerged
exon.179509 chr2 98822968 98823204 Zm00004b007905c 98824831 98823204 Zm00004b007905c Zm00004b007905,Zm00004b007906 simMerged
exon.179602 chr2 99700318 99700379 Zm00004b007913 99700318 99708269 Zm00004b007913c Zm00004b007913,Zm00004b007914 simMerged
exon.179602 chr2 99700318 99700379 Zm00004b007913c 99700318 99708269 Zm00004b007913c Zm00004b007913,Zm00004b007914 simMerged
exon.179603 chr2 99700463 99700598 Zm00004b007913 99700318 99708269 Zm00004b007913c Zm00004b007913,Zm00004b007914 simMerged
exon.179603 chr2 99700463 99700598 Zm00004b007913c 99700318 99708269 Zm00004b007913c Zm00004b007913,Zm00004b007914 simMerged
exon.179604 chr2 99700685 99700958 Zm00004b007913 99700318 99708269 Zm00004b007913c Zm00004b007913,Zm00004b007914 simMerged
exon.179604 chr2 99700685 99700958 Zm00004b007913c 99700318 99708269 Zm00004b007913c Zm00004b007913,Zm00004b007914 simMerged
exon.179605 chr2 99701039 99701248 Zm00004b007913 99700318 99708269 Zm00004b007913c Zm00004b007913,Zm00004b007914 simMerged
exon.179605 chr2 99701039 99701248 Zm00004b007913c 99700318 99708269 Zm00004b007913c Zm00004b007913,Zm00004b007914 simMerged
exon.179606 chr2 99701341 99701412 Zm00004b007913 99700318 99708269 Zm00004b007913c Zm00004b007913,Zm00004b007914 simMerged
exon.179606 chr2 99701341 99701412 Zm00004b007913c 99700318 99708269 Zm00004b007913c Zm00004b007913,Zm00004b007914 simMerged
exon.179607 chr2 99701515 99701584 Zm00004b007913 99700318 99708269 Zm00004b007913c Zm00004b007913,Zm00004b007914 simMerged
exon.179607 chr2 99701515 99701584 Zm00004b007913c 99700318 99708269 Zm00004b007913c Zm00004b007913,Zm00004b007914 simMerged
exon.179608 chr2 99702222 99702279 Zm00004b007913 99700318 99708269 Zm00004b007913c Zm00004b007913,Zm00004b007914 simMerged
exon.179608 chr2 99702222 99702279 Zm00004b007913c 99700318 99708269 Zm00004b007913c Zm00004b007913,Zm00004b007914 simMerged
exon.179609 chr2 99702657 99702708 Zm00004b007913 99700318 99708269 Zm00004b007913c Zm00004b007913,Zm00004b007914 simMerged
exon.179609 chr2 99702657 99702708 Zm00004b007913c 99700318 99708269 Zm00004b007913c Zm00004b007913,Zm00004b007914 simMerged
exon.179610 chr2 99702803 99703048 Zm00004b007913 99700318 99708269 Zm00004b007913c Zm00004b007913,Zm00004b007914 simMerged
exon.179610 chr2 99702803 99703048 Zm00004b007913c 99700318 99708269 Zm00004b007913c Zm00004b007913,Zm00004b007914 simMerged
exon.179611 chr2 99703129 99703437 Zm00004b007913 99700318 99708269 Zm00004b007913c Zm00004b007913,Zm00004b007914 simMerged
exon.179611 chr2 99703129 99703437 Zm00004b007913c 99700318 99708269 Zm00004b007913c Zm00004b007913,Zm00004b007914 simMerged
exon.179612 chr2 99703729 99703812 Zm00004b007913 99700318 99708269 Zm00004b007913c Zm00004b007913,Zm00004b007914 simMerged
exon.179612 chr2 99703729 99703812 Zm00004b007913c 99700318 99708269 Zm00004b007913c Zm00004b007913,Zm00004b007914 simMerged
exon.179613 chr2 99703886 99704386 Zm00004b007913 99700318 99708269 Zm00004b007913c Zm00004b007913,Zm00004b007914 simMerged
exon.179613 chr2 99703886 99704386 Zm00004b007913c 99700318 99708269 Zm00004b007913c Zm00004b007913,Zm00004b007914 simMerged
exon.179614 chr2 99704729 99704836 Zm00004b007913 99700318 99708269 Zm00004b007913c Zm00004b007913,Zm00004b007914 simMerged
exon.179614 chr2 99704729 99704836 Zm00004b007913c 99700318 99708269 Zm00004b007913c Zm00004b007913,Zm00004b007914 simMerged
exon.179615 chr2 99704992 99705254 Zm00004b007913 99700318 99708269 Zm00004b007913c Zm00004b007913,Zm00004b007914 simMerged
exon.179615 chr2 99704992 99705254 Zm00004b007913c 99700318 99708269 Zm00004b007913c Zm00004b007913,Zm00004b007914 simMerged
exon.179616 chr2 99705399 99705583 Zm00004b007913 99700318 99708269 Zm00004b007913c Zm00004b007913,Zm00004b007914 simMerged
exon.179616 chr2 99705399 99705583 Zm00004b007913c 99700318 99708269 Zm00004b007913c Zm00004b007913,Zm00004b007914 simMerged
exon.179617 chr2 99705638 99708269 Zm00004b007913 99700318 99708269 Zm00004b007913c Zm00004b007913,Zm00004b007914 simMerged
exon.179617 chr2 99705638 99708269 Zm00004b007913c 99700318 99708269 Zm00004b007913c Zm00004b007913,Zm00004b007914 simMerged
exon.179661 chr2 99714056 99714196 Zm00004b007915 99714056 99713214 Zm00004b007915c Zm00004b007915,Zm00004b007916 simMerged
exon.179661 chr2 99714056 99714196 Zm00004b007915c 99714056 99713214 Zm00004b007915c Zm00004b007915,Zm00004b007916 simMerged
exon.179662 chr2 99712999 99713214 Zm00004b007915 99714056 99713214 Zm00004b007915c Zm00004b007915,Zm00004b007916 simMerged
exon.179662 chr2 99712999 99713214 Zm00004b007915c 99714056 99713214 Zm00004b007915c Zm00004b007915,Zm00004b007916 simMerged
exon.179674 chr2 99716370 99716607 Zm00004b007917 99716370 99716285 Zm00004b007917c Zm00004b007917,Zm00004b007918 simMerged
exon.179674 chr2 99716370 99716607 Zm00004b007917c 99716370 99716285 Zm00004b007917c Zm00004b007917,Zm00004b007918 simMerged
exon.179675 chr2 99715523 99716285 Zm00004b007917 99716370 99716285 Zm00004b007917c Zm00004b007917,Zm00004b007918 simMerged
exon.179675 chr2 99715523 99716285 Zm00004b007917c 99716370 99716285 Zm00004b007917c Zm00004b007917,Zm00004b007918 simMerged
exon.179683 chr2 100267161 100267742 Zm00004b007919 100267161 100267742 Zm00004b007919c Zm00004b007919,Zm00004b007920 simMerged
exon.179683 chr2 100267161 100267742 Zm00004b007919c 100267161 100267742 Zm00004b007919c Zm00004b007919,Zm00004b007920 simMerged
exon.179754 chr2 101286814 101287006 Zm00004b007926 101286814 101284658 Zm00004b007926c Zm00004b007926,Zm00004b007927 simMerged
exon.179754 chr2 101286814 101287006 Zm00004b007926c 101286814 101284658 Zm00004b007926c Zm00004b007926,Zm00004b007927 simMerged
exon.179755 chr2 101286563 101286717 Zm00004b007926 101286814 101284658 Zm00004b007926c Zm00004b007926,Zm00004b007927 simMerged
exon.179755 chr2 101286563 101286717 Zm00004b007926c 101286814 101284658 Zm00004b007926c Zm00004b007926,Zm00004b007927 simMerged
exon.179756 chr2 101285719 101285793 Zm00004b007926 101286814 101284658 Zm00004b007926c Zm00004b007926,Zm00004b007927 simMerged
exon.179756 chr2 101285719 101285793 Zm00004b007926c 101286814 101284658 Zm00004b007926c Zm00004b007926,Zm00004b007927 simMerged
exon.179757 chr2 101284548 101284658 Zm00004b007926 101286814 101284658 Zm00004b007926c Zm00004b007926,Zm00004b007927 simMerged
exon.179757 chr2 101284548 101284658 Zm00004b007926c 101286814 101284658 Zm00004b007926c Zm00004b007926,Zm00004b007927 simMerged
exon.179802 chr2 101448816 101450423 Zm00004b007928 101448816 101450423 Zm00004b007928c Zm00004b007928,Zm00004b007929 simMerged
exon.179802 chr2 101448816 101450423 Zm00004b007928c 101448816 101450423 Zm00004b007928c Zm00004b007928,Zm00004b007929 simMerged
exon.179807 chr2 101885024 101885521 Zm00004b007930 101885024 101884925 Zm00004b007930c Zm00004b007930,Zm00004b007931 simMerged
exon.179807 chr2 101885024 101885521 Zm00004b007930c 101885024 101884925 Zm00004b007930c Zm00004b007930,Zm00004b007931 simMerged
exon.179808 chr2 101883681 101884925 Zm00004b007930 101885024 101884925 Zm00004b007930c Zm00004b007930,Zm00004b007931 simMerged
exon.179808 chr2 101883681 101884925 Zm00004b007930c 101885024 101884925 Zm00004b007930c Zm00004b007930,Zm00004b007931 simMerged
exon.179817 chr2 102008255 102008755 Zm00004b007932 102008255 102008190 Zm00004b007932c Zm00004b007932,Zm00004b007933 simMerged
exon.179817 chr2 102008255 102008755 Zm00004b007932c 102008255 102008190 Zm00004b007932c Zm00004b007932,Zm00004b007933 simMerged
exon.179818 chr2 102007162 102008190 Zm00004b007932 102008255 102008190 Zm00004b007932c Zm00004b007932,Zm00004b007933 simMerged
exon.179818 chr2 102007162 102008190 Zm00004b007932c 102008255 102008190 Zm00004b007932c Zm00004b007932,Zm00004b007933 simMerged
exon.179909 chr2 103684845 103685041 Zm00004b007945 103684845 103687773 Zm00004b007945c Zm00004b007945,Zm00004b007946 simMerged
exon.179909 chr2 103684845 103685041 Zm00004b007945c 103684845 103687773 Zm00004b007945c Zm00004b007945,Zm00004b007946 simMerged
exon.179910 chr2 103685744 103685918 Zm00004b007945 103684845 103687773 Zm00004b007945c Zm00004b007945,Zm00004b007946 simMerged
exon.179910 chr2 103685744 103685918 Zm00004b007945c 103684845 103687773 Zm00004b007945c Zm00004b007945,Zm00004b007946 simMerged
exon.179911 chr2 103686007 103686323 Zm00004b007945 103684845 103687773 Zm00004b007945c Zm00004b007945,Zm00004b007946 simMerged
exon.179911 chr2 103686007 103686323 Zm00004b007945c 103684845 103687773 Zm00004b007945c Zm00004b007945,Zm00004b007946 simMerged
exon.179912 chr2 103686398 103686601 Zm00004b007945 103684845 103687773 Zm00004b007945c Zm00004b007945,Zm00004b007946 simMerged
exon.179912 chr2 103686398 103686601 Zm00004b007945c 103684845 103687773 Zm00004b007945c Zm00004b007945,Zm00004b007946 simMerged
exon.179913 chr2 103686692 103687773 Zm00004b007945 103684845 103687773 Zm00004b007945c Zm00004b007945,Zm00004b007946 simMerged
exon.179913 chr2 103686692 103687773 Zm00004b007945c 103684845 103687773 Zm00004b007945c Zm00004b007945,Zm00004b007946 simMerged
exon.179946 chr2 103696267 103696908 Zm00004b007947 103696267 103697795 Zm00004b007947c Zm00004b007947,Zm00004b007948 simMerged
exon.179946 chr2 103696267 103696908 Zm00004b007947c 103696267 103697795 Zm00004b007947c Zm00004b007947,Zm00004b007948 simMerged
exon.179947 chr2 103697343 103697795 Zm00004b007947 103696267 103697795 Zm00004b007947c Zm00004b007947,Zm00004b007948 simMerged
exon.179947 chr2 103697343 103697795 Zm00004b007947c 103696267 103697795 Zm00004b007947c Zm00004b007947,Zm00004b007948 simMerged
exon.180088 chr2 104548626 104549153 Zm00004b007953 104548626 104549153 Zm00004b007953c Zm00004b007953,Zm00004b007954 simMerged
exon.180088 chr2 104548626 104549153 Zm00004b007953c 104548626 104549153 Zm00004b007953c Zm00004b007953,Zm00004b007954 simMerged
exon.180109 chr2 104574296 104574600 Zm00004b007955 104574296 104575514 Zm00004b007955c Zm00004b007955,Zm00004b007956 simMerged
exon.180109 chr2 104574296 104574600 Zm00004b007955c 104574296 104575514 Zm00004b007955c Zm00004b007955,Zm00004b007956 simMerged
exon.180110 chr2 104575100 104575167 Zm00004b007955 104574296 104575514 Zm00004b007955c Zm00004b007955,Zm00004b007956 simMerged
exon.180110 chr2 104575100 104575167 Zm00004b007955c 104574296 104575514 Zm00004b007955c Zm00004b007955,Zm00004b007956 simMerged
exon.180111 chr2 104575477 104575514 Zm00004b007955 104574296 104575514 Zm00004b007955c Zm00004b007955,Zm00004b007956 simMerged
exon.180111 chr2 104575477 104575514 Zm00004b007955c 104574296 104575514 Zm00004b007955c Zm00004b007955,Zm00004b007956 simMerged
exon.180161 chr2 104712780 104713073 Zm00004b007958 104712780 104712657 Zm00004b007958c Zm00004b007958,Zm00004b007959 simMerged
exon.180161 chr2 104712780 104713073 Zm00004b007958c 104712780 104712657 Zm00004b007958c Zm00004b007958,Zm00004b007959 simMerged
exon.180162 chr2 104711296 104712657 Zm00004b007958 104712780 104712657 Zm00004b007958c Zm00004b007958,Zm00004b007959 simMerged
exon.180162 chr2 104711296 104712657 Zm00004b007958c 104712780 104712657 Zm00004b007958c Zm00004b007958,Zm00004b007959 simMerged
exon.180198 chr2 105122564 105122782 Zm00004b007962 105122564 105122782 Zm00004b007962c Zm00004b007962,Zm00004b007963 simMerged
exon.180198 chr2 105122564 105122782 Zm00004b007962c 105122564 105122782 Zm00004b007962c Zm00004b007962,Zm00004b007963 simMerged
exon.180261 chr2 105342985 105343846 Zm00004b007967 105342985 105347106 Zm00004b007967c Zm00004b007967,Zm00004b007968 simMerged
exon.180261 chr2 105342985 105343846 Zm00004b007967c 105342985 105347106 Zm00004b007967c Zm00004b007967,Zm00004b007968 simMerged
exon.180262 chr2 105344599 105345049 Zm00004b007967 105342985 105347106 Zm00004b007967c Zm00004b007967,Zm00004b007968 simMerged
exon.180262 chr2 105344599 105345049 Zm00004b007967c 105342985 105347106 Zm00004b007967c Zm00004b007967,Zm00004b007968 simMerged
exon.180263 chr2 105345274 105345357 Zm00004b007967 105342985 105347106 Zm00004b007967c Zm00004b007967,Zm00004b007968 simMerged
exon.180263 chr2 105345274 105345357 Zm00004b007967c 105342985 105347106 Zm00004b007967c Zm00004b007967,Zm00004b007968 simMerged
exon.180264 chr2 105345640 105345827 Zm00004b007967 105342985 105347106 Zm00004b007967c Zm00004b007967,Zm00004b007968 simMerged
exon.180264 chr2 105345640 105345827 Zm00004b007967c 105342985 105347106 Zm00004b007967c Zm00004b007967,Zm00004b007968 simMerged
exon.180265 chr2 105346250 105346355 Zm00004b007967 105342985 105347106 Zm00004b007967c Zm00004b007967,Zm00004b007968 simMerged
exon.180265 chr2 105346250 105346355 Zm00004b007967c 105342985 105347106 Zm00004b007967c Zm00004b007967,Zm00004b007968 simMerged
exon.180266 chr2 105346435 105347106 Zm00004b007967 105342985 105347106 Zm00004b007967c Zm00004b007967,Zm00004b007968 simMerged
exon.180266 chr2 105346435 105347106 Zm00004b007967c 105342985 105347106 Zm00004b007967c Zm00004b007967,Zm00004b007968 simMerged
exon.180337 chr2 105664832 105665163 Zm00004b007972 105664832 105675615 Zm00004b007972c Zm00004b007972,Zm00004b007973 simMerged
exon.180337 chr2 105664832 105665163 Zm00004b007972c 105664832 105675615 Zm00004b007972c Zm00004b007972,Zm00004b007973 simMerged
exon.180338 chr2 105665231 105667494 Zm00004b007972 105664832 105675615 Zm00004b007972c Zm00004b007972,Zm00004b007973 simMerged
exon.180338 chr2 105665231 105667494 Zm00004b007972c 105664832 105675615 Zm00004b007972c Zm00004b007972,Zm00004b007973 simMerged
exon.180339 chr2 105668332 105668652 Zm00004b007972 105664832 105675615 Zm00004b007972c Zm00004b007972,Zm00004b007973 simMerged
exon.180339 chr2 105668332 105668652 Zm00004b007972c 105664832 105675615 Zm00004b007972c Zm00004b007972,Zm00004b007973 simMerged
exon.180340 chr2 105669507 105669593 Zm00004b007972 105664832 105675615 Zm00004b007972c Zm00004b007972,Zm00004b007973 simMerged
exon.180340 chr2 105669507 105669593 Zm00004b007972c 105664832 105675615 Zm00004b007972c Zm00004b007972,Zm00004b007973 simMerged
exon.180341 chr2 105670090 105670716 Zm00004b007972 105664832 105675615 Zm00004b007972c Zm00004b007972,Zm00004b007973 simMerged
exon.180341 chr2 105670090 105670716 Zm00004b007972c 105664832 105675615 Zm00004b007972c Zm00004b007972,Zm00004b007973 simMerged
exon.180342 chr2 105670999 105671163 Zm00004b007972 105664832 105675615 Zm00004b007972c Zm00004b007972,Zm00004b007973 simMerged
exon.180342 chr2 105670999 105671163 Zm00004b007972c 105664832 105675615 Zm00004b007972c Zm00004b007972,Zm00004b007973 simMerged
exon.180343 chr2 105671256 105671550 Zm00004b007972 105664832 105675615 Zm00004b007972c Zm00004b007972,Zm00004b007973 simMerged
exon.180343 chr2 105671256 105671550 Zm00004b007972c 105664832 105675615 Zm00004b007972c Zm00004b007972,Zm00004b007973 simMerged
exon.180344 chr2 105673327 105673541 Zm00004b007972 105664832 105675615 Zm00004b007972c Zm00004b007972,Zm00004b007973 simMerged
exon.180344 chr2 105673327 105673541 Zm00004b007972c 105664832 105675615 Zm00004b007972c Zm00004b007972,Zm00004b007973 simMerged
exon.180345 chr2 105673787 105674092 Zm00004b007972 105664832 105675615 Zm00004b007972c Zm00004b007972,Zm00004b007973 simMerged
exon.180345 chr2 105673787 105674092 Zm00004b007972c 105664832 105675615 Zm00004b007972c Zm00004b007972,Zm00004b007973 simMerged
exon.180346 chr2 105674436 105674499 Zm00004b007972 105664832 105675615 Zm00004b007972c Zm00004b007972,Zm00004b007973 simMerged
exon.180346 chr2 105674436 105674499 Zm00004b007972c 105664832 105675615 Zm00004b007972c Zm00004b007972,Zm00004b007973 simMerged
exon.180347 chr2 105674579 105674818 Zm00004b007972 105664832 105675615 Zm00004b007972c Zm00004b007972,Zm00004b007973 simMerged
exon.180347 chr2 105674579 105674818 Zm00004b007972c 105664832 105675615 Zm00004b007972c Zm00004b007972,Zm00004b007973 simMerged
exon.180348 chr2 105674961 105675615 Zm00004b007972 105664832 105675615 Zm00004b007972c Zm00004b007972,Zm00004b007973 simMerged
exon.180348 chr2 105674961 105675615 Zm00004b007972c 105664832 105675615 Zm00004b007972c Zm00004b007972,Zm00004b007973 simMerged
exon.180373 chr2 105996411 105997146 Zm00004b007975 105996411 105995724 Zm00004b007975c Zm00004b007975,Zm00004b007976 simMerged
exon.180373 chr2 105996411 105997146 Zm00004b007975c 105996411 105995724 Zm00004b007975c Zm00004b007975,Zm00004b007976 simMerged
exon.180374 chr2 105995840 105996224 Zm00004b007975 105996411 105995724 Zm00004b007975c Zm00004b007975,Zm00004b007976 simMerged
exon.180374 chr2 105995840 105996224 Zm00004b007975c 105996411 105995724 Zm00004b007975c Zm00004b007975,Zm00004b007976 simMerged
exon.180375 chr2 105994977 105995724 Zm00004b007975 105996411 105995724 Zm00004b007975c Zm00004b007975,Zm00004b007976 simMerged
exon.180375 chr2 105994977 105995724 Zm00004b007975c 105996411 105995724 Zm00004b007975c Zm00004b007975,Zm00004b007976 simMerged
exon.180399 chr2 106832774 106834471 Zm00004b007979 106832774 106834471 Zm00004b007979c Zm00004b007979,Zm00004b007980 simMerged
exon.180399 chr2 106832774 106834471 Zm00004b007979c 106832774 106834471 Zm00004b007979c Zm00004b007979,Zm00004b007980 simMerged
exon.180414 chr2 107183053 107184330 Zm00004b007982 107183053 107184330 Zm00004b007982c Zm00004b007982,Zm00004b007983 simMerged
exon.180414 chr2 107183053 107184330 Zm00004b007982c 107183053 107184330 Zm00004b007982c Zm00004b007982,Zm00004b007983 simMerged
exon.180465 chr2 107680078 107680339 Zm00004b007987 107680078 107685369 Zm00004b007987c Zm00004b007987,Zm00004b007988 simMerged
exon.180465 chr2 107680078 107680339 Zm00004b007987c 107680078 107685369 Zm00004b007987c Zm00004b007987,Zm00004b007988 simMerged
exon.180466 chr2 107680455 107680535 Zm00004b007987 107680078 107685369 Zm00004b007987c Zm00004b007987,Zm00004b007988 simMerged
exon.180466 chr2 107680455 107680535 Zm00004b007987c 107680078 107685369 Zm00004b007987c Zm00004b007987,Zm00004b007988 simMerged
exon.180467 chr2 107680618 107680746 Zm00004b007987 107680078 107685369 Zm00004b007987c Zm00004b007987,Zm00004b007988 simMerged
exon.180467 chr2 107680618 107680746 Zm00004b007987c 107680078 107685369 Zm00004b007987c Zm00004b007987,Zm00004b007988 simMerged
exon.180468 chr2 107681373 107681435 Zm00004b007987 107680078 107685369 Zm00004b007987c Zm00004b007987,Zm00004b007988 simMerged
exon.180468 chr2 107681373 107681435 Zm00004b007987c 107680078 107685369 Zm00004b007987c Zm00004b007987,Zm00004b007988 simMerged
exon.180469 chr2 107682255 107682379 Zm00004b007987 107680078 107685369 Zm00004b007987c Zm00004b007987,Zm00004b007988 simMerged
exon.180469 chr2 107682255 107682379 Zm00004b007987c 107680078 107685369 Zm00004b007987c Zm00004b007987,Zm00004b007988 simMerged
exon.180470 chr2 107683395 107683738 Zm00004b007987 107680078 107685369 Zm00004b007987c Zm00004b007987,Zm00004b007988 simMerged
exon.180470 chr2 107683395 107683738 Zm00004b007987c 107680078 107685369 Zm00004b007987c Zm00004b007987,Zm00004b007988 simMerged
exon.180471 chr2 107685240 107685369 Zm00004b007987 107680078 107685369 Zm00004b007987c Zm00004b007987,Zm00004b007988 simMerged
exon.180471 chr2 107685240 107685369 Zm00004b007987c 107680078 107685369 Zm00004b007987c Zm00004b007987,Zm00004b007988 simMerged
exon.180514 chr2 108193150 108193446 Zm00004b007992 108193150 108193446 Zm00004b007992c Zm00004b007992,Zm00004b007993 simMerged
exon.180514 chr2 108193150 108193446 Zm00004b007992c 108193150 108193446 Zm00004b007992c Zm00004b007992,Zm00004b007993 simMerged
exon.180749 chr2 109176567 109176578 Zm00004b008000 109176567 109178135 Zm00004b008000c Zm00004b008000,Zm00004b008001 simMerged
exon.180749 chr2 109176567 109176578 Zm00004b008000c 109176567 109178135 Zm00004b008000c Zm00004b008000,Zm00004b008001 simMerged
exon.180750 chr2 109176705 109176794 Zm00004b008000 109176567 109178135 Zm00004b008000c Zm00004b008000,Zm00004b008001 simMerged
exon.180750 chr2 109176705 109176794 Zm00004b008000c 109176567 109178135 Zm00004b008000c Zm00004b008000,Zm00004b008001 simMerged
exon.180751 chr2 109176935 109177117 Zm00004b008000 109176567 109178135 Zm00004b008000c Zm00004b008000,Zm00004b008001 simMerged
exon.180751 chr2 109176935 109177117 Zm00004b008000c 109176567 109178135 Zm00004b008000c Zm00004b008000,Zm00004b008001 simMerged
exon.180752 chr2 109177228 109177383 Zm00004b008000 109176567 109178135 Zm00004b008000c Zm00004b008000,Zm00004b008001 simMerged
exon.180752 chr2 109177228 109177383 Zm00004b008000c 109176567 109178135 Zm00004b008000c Zm00004b008000,Zm00004b008001 simMerged
exon.180753 chr2 109177710 109177778 Zm00004b008000 109176567 109178135 Zm00004b008000c Zm00004b008000,Zm00004b008001 simMerged
exon.180753 chr2 109177710 109177778 Zm00004b008000c 109176567 109178135 Zm00004b008000c Zm00004b008000,Zm00004b008001 simMerged
exon.180754 chr2 109177866 109178135 Zm00004b008000 109176567 109178135 Zm00004b008000c Zm00004b008000,Zm00004b008001 simMerged
exon.180754 chr2 109177866 109178135 Zm00004b008000c 109176567 109178135 Zm00004b008000c Zm00004b008000,Zm00004b008001 simMerged
exon.180790 chr2 109645039 109645172 Zm00004b008003 109645039 109644939 Zm00004b008003c Zm00004b008003,Zm00004b008004 simMerged
exon.180790 chr2 109645039 109645172 Zm00004b008003c 109645039 109644939 Zm00004b008003c Zm00004b008003,Zm00004b008004 simMerged
exon.180791 chr2 109644726 109644939 Zm00004b008003 109645039 109644939 Zm00004b008003c Zm00004b008003,Zm00004b008004 simMerged
exon.180791 chr2 109644726 109644939 Zm00004b008003c 109645039 109644939 Zm00004b008003c Zm00004b008003,Zm00004b008004 simMerged
exon.180842 chr2 109786841 109786878 Zm00004b008006 109786841 109787809 Zm00004b008006c Zm00004b008006,Zm00004b008007 simMerged
exon.180842 chr2 109786841 109786878 Zm00004b008006c 109786841 109787809 Zm00004b008006c Zm00004b008006,Zm00004b008007 simMerged
exon.180843 chr2 109787097 109787263 Zm00004b008006 109786841 109787809 Zm00004b008006c Zm00004b008006,Zm00004b008007 simMerged
exon.180843 chr2 109787097 109787263 Zm00004b008006c 109786841 109787809 Zm00004b008006c Zm00004b008006,Zm00004b008007 simMerged
exon.180844 chr2 109787411 109787467 Zm00004b008006 109786841 109787809 Zm00004b008006c Zm00004b008006,Zm00004b008007 simMerged
exon.180844 chr2 109787411 109787467 Zm00004b008006c 109786841 109787809 Zm00004b008006c Zm00004b008006,Zm00004b008007 simMerged
exon.180845 chr2 109787571 109787809 Zm00004b008006 109786841 109787809 Zm00004b008006c Zm00004b008006,Zm00004b008007 simMerged
exon.180845 chr2 109787571 109787809 Zm00004b008006c 109786841 109787809 Zm00004b008006c Zm00004b008006,Zm00004b008007 simMerged
exon.180914 chr2 110015811 110015865 Zm00004b008011 110015811 110009339 Zm00004b008011c Zm00004b008011,Zm00004b008012 simMerged
exon.180914 chr2 110015811 110015865 Zm00004b008011c 110015811 110009339 Zm00004b008011c Zm00004b008011,Zm00004b008012 simMerged
exon.180915 chr2 110010055 110010202 Zm00004b008011 110015811 110009339 Zm00004b008011c Zm00004b008011,Zm00004b008012 simMerged
exon.180915 chr2 110010055 110010202 Zm00004b008011c 110015811 110009339 Zm00004b008011c Zm00004b008011,Zm00004b008012 simMerged
exon.180916 chr2 110009704 110009851 Zm00004b008011 110015811 110009339 Zm00004b008011c Zm00004b008011,Zm00004b008012 simMerged
exon.180916 chr2 110009704 110009851 Zm00004b008011c 110015811 110009339 Zm00004b008011c Zm00004b008011,Zm00004b008012 simMerged
exon.180917 chr2 110009429 110009595 Zm00004b008011 110015811 110009339 Zm00004b008011c Zm00004b008011,Zm00004b008012 simMerged
exon.180917 chr2 110009429 110009595 Zm00004b008011c 110015811 110009339 Zm00004b008011c Zm00004b008011,Zm00004b008012 simMerged
exon.180918 chr2 110008799 110009339 Zm00004b008011 110015811 110009339 Zm00004b008011c Zm00004b008011,Zm00004b008012 simMerged
exon.180918 chr2 110008799 110009339 Zm00004b008011c 110015811 110009339 Zm00004b008011c Zm00004b008011,Zm00004b008012 simMerged
exon.181119 chr2 110110220 110110356 Zm00004b008015 110110220 110109756 Zm00004b008015c Zm00004b008015,Zm00004b008016 simMerged
exon.181119 chr2 110110220 110110356 Zm00004b008015c 110110220 110109756 Zm00004b008015c Zm00004b008015,Zm00004b008016 simMerged
exon.181120 chr2 110109869 110110016 Zm00004b008015 110110220 110109756 Zm00004b008015c Zm00004b008015,Zm00004b008016 simMerged
exon.181120 chr2 110109869 110110016 Zm00004b008015c 110110220 110109756 Zm00004b008015c Zm00004b008015,Zm00004b008016 simMerged
exon.181121 chr2 110109554 110109756 Zm00004b008015 110110220 110109756 Zm00004b008015c Zm00004b008015,Zm00004b008016 simMerged
exon.181121 chr2 110109554 110109756 Zm00004b008015c 110110220 110109756 Zm00004b008015c Zm00004b008015,Zm00004b008016 simMerged
exon.181127 chr2 110455009 110456997 Zm00004b008017 110455009 110456997 Zm00004b008017c Zm00004b008017,Zm00004b008018 simMerged
exon.181127 chr2 110455009 110456997 Zm00004b008017c 110455009 110456997 Zm00004b008017c Zm00004b008017,Zm00004b008018 simMerged
exon.181184 chr2 111021305 111021359 Zm00004b008021 111021305 111022186 Zm00004b008021c Zm00004b008021,Zm00004b008022 simMerged
exon.181184 chr2 111021305 111021359 Zm00004b008021c 111021305 111022186 Zm00004b008021c Zm00004b008021,Zm00004b008022 simMerged
exon.181185 chr2 111021459 111022186 Zm00004b008021 111021305 111022186 Zm00004b008021c Zm00004b008021,Zm00004b008022 simMerged
exon.181185 chr2 111021459 111022186 Zm00004b008021c 111021305 111022186 Zm00004b008021c Zm00004b008021,Zm00004b008022 simMerged
exon.181276 chr2 111285964 111286443 Zm00004b008027 111285964 111287693 Zm00004b008027c Zm00004b008027,Zm00004b008028 simMerged
exon.181276 chr2 111285964 111286443 Zm00004b008027c 111285964 111287693 Zm00004b008027c Zm00004b008027,Zm00004b008028 simMerged
exon.181277 chr2 111286630 111287693 Zm00004b008027 111285964 111287693 Zm00004b008027c Zm00004b008027,Zm00004b008028 simMerged
exon.181277 chr2 111286630 111287693 Zm00004b008027c 111285964 111287693 Zm00004b008027c Zm00004b008027,Zm00004b008028 simMerged
exon.181514 chr2 113124632 113124865 Zm00004b008043 113124632 113116558 Zm00004b008043c Zm00004b008043,Zm00004b008044 simMerged
exon.181514 chr2 113124632 113124865 Zm00004b008043c 113124632 113116558 Zm00004b008043c Zm00004b008043,Zm00004b008044 simMerged
exon.181515 chr2 113124431 113124513 Zm00004b008043 113124632 113116558 Zm00004b008043c Zm00004b008043,Zm00004b008044 simMerged
exon.181515 chr2 113124431 113124513 Zm00004b008043c 113124632 113116558 Zm00004b008043c Zm00004b008043,Zm00004b008044 simMerged
exon.181516 chr2 113122909 113122966 Zm00004b008043 113124632 113116558 Zm00004b008043c Zm00004b008043,Zm00004b008044 simMerged
exon.181516 chr2 113122909 113122966 Zm00004b008043c 113124632 113116558 Zm00004b008043c Zm00004b008043,Zm00004b008044 simMerged
exon.181517 chr2 113121914 113121973 Zm00004b008043 113124632 113116558 Zm00004b008043c Zm00004b008043,Zm00004b008044 simMerged
exon.181517 chr2 113121914 113121973 Zm00004b008043c 113124632 113116558 Zm00004b008043c Zm00004b008043,Zm00004b008044 simMerged
exon.181518 chr2 113121177 113121306 Zm00004b008043 113124632 113116558 Zm00004b008043c Zm00004b008043,Zm00004b008044 simMerged
exon.181518 chr2 113121177 113121306 Zm00004b008043c 113124632 113116558 Zm00004b008043c Zm00004b008043,Zm00004b008044 simMerged
exon.181519 chr2 113120830 113121056 Zm00004b008043 113124632 113116558 Zm00004b008043c Zm00004b008043,Zm00004b008044 simMerged
exon.181519 chr2 113120830 113121056 Zm00004b008043c 113124632 113116558 Zm00004b008043c Zm00004b008043,Zm00004b008044 simMerged
exon.181520 chr2 113119969 113120061 Zm00004b008043 113124632 113116558 Zm00004b008043c Zm00004b008043,Zm00004b008044 simMerged
exon.181520 chr2 113119969 113120061 Zm00004b008043c 113124632 113116558 Zm00004b008043c Zm00004b008043,Zm00004b008044 simMerged
exon.181521 chr2 113119814 113119885 Zm00004b008043 113124632 113116558 Zm00004b008043c Zm00004b008043,Zm00004b008044 simMerged
exon.181521 chr2 113119814 113119885 Zm00004b008043c 113124632 113116558 Zm00004b008043c Zm00004b008043,Zm00004b008044 simMerged
exon.181522 chr2 113118832 113118864 Zm00004b008043 113124632 113116558 Zm00004b008043c Zm00004b008043,Zm00004b008044 simMerged
exon.181522 chr2 113118832 113118864 Zm00004b008043c 113124632 113116558 Zm00004b008043c Zm00004b008043,Zm00004b008044 simMerged
exon.181523 chr2 113118565 113118702 Zm00004b008043 113124632 113116558 Zm00004b008043c Zm00004b008043,Zm00004b008044 simMerged
exon.181523 chr2 113118565 113118702 Zm00004b008043c 113124632 113116558 Zm00004b008043c Zm00004b008043,Zm00004b008044 simMerged
exon.181524 chr2 113116977 113117033 Zm00004b008043 113124632 113116558 Zm00004b008043c Zm00004b008043,Zm00004b008044 simMerged
exon.181524 chr2 113116977 113117033 Zm00004b008043c 113124632 113116558 Zm00004b008043c Zm00004b008043,Zm00004b008044 simMerged
exon.181525 chr2 113116654 113116740 Zm00004b008043 113124632 113116558 Zm00004b008043c Zm00004b008043,Zm00004b008044 simMerged
exon.181525 chr2 113116654 113116740 Zm00004b008043c 113124632 113116558 Zm00004b008043c Zm00004b008043,Zm00004b008044 simMerged
exon.181526 chr2 113115983 113116558 Zm00004b008043 113124632 113116558 Zm00004b008043c Zm00004b008043,Zm00004b008044 simMerged
exon.181526 chr2 113115983 113116558 Zm00004b008043c 113124632 113116558 Zm00004b008043c Zm00004b008043,Zm00004b008044 simMerged
exon.181808 chr2 113611904 113613132 Zm00004b008048 113611904 113611771 Zm00004b008048c Zm00004b008048,Zm00004b008049 simMerged
exon.181808 chr2 113611904 113613132 Zm00004b008048c 113611904 113611771 Zm00004b008048c Zm00004b008048,Zm00004b008049 simMerged
exon.181809 chr2 113611068 113611771 Zm00004b008048 113611904 113611771 Zm00004b008048c Zm00004b008048,Zm00004b008049 simMerged
exon.181809 chr2 113611068 113611771 Zm00004b008048c 113611904 113611771 Zm00004b008048c Zm00004b008048,Zm00004b008049 simMerged
exon.181889 chr2 113733110 113733460 Zm00004b008050 113733110 113727088 Zm00004b008050c Zm00004b008050,Zm00004b008051 simMerged
exon.181889 chr2 113733110 113733460 Zm00004b008050c 113733110 113727088 Zm00004b008050c Zm00004b008050,Zm00004b008051 simMerged
exon.181890 chr2 113731870 113732046 Zm00004b008050 113733110 113727088 Zm00004b008050c Zm00004b008050,Zm00004b008051 simMerged
exon.181890 chr2 113731870 113732046 Zm00004b008050c 113733110 113727088 Zm00004b008050c Zm00004b008050,Zm00004b008051 simMerged
exon.181891 chr2 113731584 113731714 Zm00004b008050 113733110 113727088 Zm00004b008050c Zm00004b008050,Zm00004b008051 simMerged
exon.181891 chr2 113731584 113731714 Zm00004b008050c 113733110 113727088 Zm00004b008050c Zm00004b008050,Zm00004b008051 simMerged
exon.181892 chr2 113731325 113731483 Zm00004b008050 113733110 113727088 Zm00004b008050c Zm00004b008050,Zm00004b008051 simMerged
exon.181892 chr2 113731325 113731483 Zm00004b008050c 113733110 113727088 Zm00004b008050c Zm00004b008050,Zm00004b008051 simMerged
exon.181893 chr2 113727179 113727289 Zm00004b008050 113733110 113727088 Zm00004b008050c Zm00004b008050,Zm00004b008051 simMerged
exon.181893 chr2 113727179 113727289 Zm00004b008050c 113733110 113727088 Zm00004b008050c Zm00004b008050,Zm00004b008051 simMerged
exon.181894 chr2 113723952 113727088 Zm00004b008050 113733110 113727088 Zm00004b008050c Zm00004b008050,Zm00004b008051 simMerged
exon.181894 chr2 113723952 113727088 Zm00004b008050c 113733110 113727088 Zm00004b008050c Zm00004b008050,Zm00004b008051 simMerged
exon.181906 chr2 113832307 113832317 Zm00004b008052 113832307 113831123 Zm00004b008052c Zm00004b008052,Zm00004b008053 simMerged
exon.181906 chr2 113832307 113832317 Zm00004b008052c 113832307 113831123 Zm00004b008052c Zm00004b008052,Zm00004b008053 simMerged
exon.181907 chr2 113832146 113832223 Zm00004b008052 113832307 113831123 Zm00004b008052c Zm00004b008052,Zm00004b008053 simMerged
exon.181907 chr2 113832146 113832223 Zm00004b008052c 113832307 113831123 Zm00004b008052c Zm00004b008052,Zm00004b008053 simMerged
exon.181908 chr2 113831422 113831584 Zm00004b008052 113832307 113831123 Zm00004b008052c Zm00004b008052,Zm00004b008053 simMerged
exon.181908 chr2 113831422 113831584 Zm00004b008052c 113832307 113831123 Zm00004b008052c Zm00004b008052,Zm00004b008053 simMerged
exon.181909 chr2 113831067 113831123 Zm00004b008052 113832307 113831123 Zm00004b008052c Zm00004b008052,Zm00004b008053 simMerged
exon.181909 chr2 113831067 113831123 Zm00004b008052c 113832307 113831123 Zm00004b008052c Zm00004b008052,Zm00004b008053 simMerged
exon.181973 chr2 113999132 113999695 Zm00004b008056 113999132 113996252 Zm00004b008056c Zm00004b008056,Zm00004b008057 simMerged
exon.181973 chr2 113999132 113999695 Zm00004b008056c 113999132 113996252 Zm00004b008056c Zm00004b008056,Zm00004b008057 simMerged
exon.181974 chr2 113997553 113998339 Zm00004b008056 113999132 113996252 Zm00004b008056c Zm00004b008056,Zm00004b008057 simMerged
exon.181974 chr2 113997553 113998339 Zm00004b008056c 113999132 113996252 Zm00004b008056c Zm00004b008056,Zm00004b008057 simMerged
exon.181975 chr2 113995659 113996252 Zm00004b008056 113999132 113996252 Zm00004b008056c Zm00004b008056,Zm00004b008057 simMerged
exon.181975 chr2 113995659 113996252 Zm00004b008056c 113999132 113996252 Zm00004b008056c Zm00004b008056,Zm00004b008057 simMerged
exon.181985 chr2 114187700 114188026 Zm00004b008059 114187700 114190654 Zm00004b008059c Zm00004b008059,Zm00004b008060 simMerged
exon.181985 chr2 114187700 114188026 Zm00004b008059c 114187700 114190654 Zm00004b008059c Zm00004b008059,Zm00004b008060 simMerged
exon.181986 chr2 114190045 114190152 Zm00004b008059 114187700 114190654 Zm00004b008059c Zm00004b008059,Zm00004b008060 simMerged
exon.181986 chr2 114190045 114190152 Zm00004b008059c 114187700 114190654 Zm00004b008059c Zm00004b008059,Zm00004b008060 simMerged
exon.181987 chr2 114190577 114190654 Zm00004b008059 114187700 114190654 Zm00004b008059c Zm00004b008059,Zm00004b008060 simMerged
exon.181987 chr2 114190577 114190654 Zm00004b008059c 114187700 114190654 Zm00004b008059c Zm00004b008059,Zm00004b008060 simMerged
exon.182102 chr2 114612991 114613314 Zm00004b008068 114612991 114613314 Zm00004b008068c Zm00004b008068,Zm00004b008069 simMerged
exon.182102 chr2 114612991 114613314 Zm00004b008068c 114612991 114613314 Zm00004b008068c Zm00004b008068,Zm00004b008069 simMerged
exon.182126 chr2 114648292 114648615 Zm00004b008071 114648292 114648615 Zm00004b008071c Zm00004b008071,Zm00004b008072 simMerged
exon.182126 chr2 114648292 114648615 Zm00004b008071c 114648292 114648615 Zm00004b008071c Zm00004b008071,Zm00004b008072 simMerged
exon.182181 chr2 114727084 114727137 Zm00004b008077 114727084 114722981 Zm00004b008077c Zm00004b008077,Zm00004b008078 simMerged
exon.182181 chr2 114727084 114727137 Zm00004b008077c 114727084 114722981 Zm00004b008077c Zm00004b008077,Zm00004b008078 simMerged
exon.182182 chr2 114722676 114722981 Zm00004b008077 114727084 114722981 Zm00004b008077c Zm00004b008077,Zm00004b008078 simMerged
exon.182182 chr2 114722676 114722981 Zm00004b008077c 114727084 114722981 Zm00004b008077c Zm00004b008077,Zm00004b008078 simMerged
exon.182214 chr2 114994372 114994898 Zm00004b008080 114994372 114998267 Zm00004b008080c Zm00004b008080,Zm00004b008081 simMerged
exon.182214 chr2 114994372 114994898 Zm00004b008080c 114994372 114998267 Zm00004b008080c Zm00004b008080,Zm00004b008081 simMerged
exon.182215 chr2 114997388 114998267 Zm00004b008080 114994372 114998267 Zm00004b008080c Zm00004b008080,Zm00004b008081 simMerged
exon.182215 chr2 114997388 114998267 Zm00004b008080c 114994372 114998267 Zm00004b008080c Zm00004b008080,Zm00004b008081 simMerged
exon.182240 chr2 115141649 115141669 Zm00004b008082 115141649 115144046 Zm00004b008082c Zm00004b008082,Zm00004b008083 simMerged
exon.182240 chr2 115141649 115141669 Zm00004b008082c 115141649 115144046 Zm00004b008082c Zm00004b008082,Zm00004b008083 simMerged
exon.182241 chr2 115142602 115142715 Zm00004b008082 115141649 115144046 Zm00004b008082c Zm00004b008082,Zm00004b008083 simMerged
exon.182241 chr2 115142602 115142715 Zm00004b008082c 115141649 115144046 Zm00004b008082c Zm00004b008082,Zm00004b008083 simMerged
exon.182242 chr2 115143205 115143270 Zm00004b008082 115141649 115144046 Zm00004b008082c Zm00004b008082,Zm00004b008083 simMerged
exon.182242 chr2 115143205 115143270 Zm00004b008082c 115141649 115144046 Zm00004b008082c Zm00004b008082,Zm00004b008083 simMerged
exon.182243 chr2 115143620 115143701 Zm00004b008082 115141649 115144046 Zm00004b008082c Zm00004b008082,Zm00004b008083 simMerged
exon.182243 chr2 115143620 115143701 Zm00004b008082c 115141649 115144046 Zm00004b008082c Zm00004b008082,Zm00004b008083 simMerged
exon.182244 chr2 115143768 115143941 Zm00004b008082 115141649 115144046 Zm00004b008082c Zm00004b008082,Zm00004b008083 simMerged
exon.182244 chr2 115143768 115143941 Zm00004b008082c 115141649 115144046 Zm00004b008082c Zm00004b008082,Zm00004b008083 simMerged
exon.182245 chr2 115144033 115144046 Zm00004b008082 115141649 115144046 Zm00004b008082c Zm00004b008082,Zm00004b008083 simMerged
exon.182245 chr2 115144033 115144046 Zm00004b008082c 115141649 115144046 Zm00004b008082c Zm00004b008082,Zm00004b008083 simMerged
exon.182261 chr2 115268725 115269062 Zm00004b008084 115268725 115267976 Zm00004b008084c Zm00004b008084,Zm00004b008085 simMerged
exon.182261 chr2 115268725 115269062 Zm00004b008084c 115268725 115267976 Zm00004b008084c Zm00004b008084,Zm00004b008085 simMerged
exon.182262 chr2 115268532 115268632 Zm00004b008084 115268725 115267976 Zm00004b008084c Zm00004b008084,Zm00004b008085 simMerged
exon.182262 chr2 115268532 115268632 Zm00004b008084c 115268725 115267976 Zm00004b008084c Zm00004b008084,Zm00004b008085 simMerged
exon.182263 chr2 115268381 115268433 Zm00004b008084 115268725 115267976 Zm00004b008084c Zm00004b008084,Zm00004b008085 simMerged
exon.182263 chr2 115268381 115268433 Zm00004b008084c 115268725 115267976 Zm00004b008084c Zm00004b008084,Zm00004b008085 simMerged
exon.182264 chr2 115268070 115268255 Zm00004b008084 115268725 115267976 Zm00004b008084c Zm00004b008084,Zm00004b008085 simMerged
exon.182264 chr2 115268070 115268255 Zm00004b008084c 115268725 115267976 Zm00004b008084c Zm00004b008084,Zm00004b008085 simMerged
exon.182265 chr2 115267461 115267976 Zm00004b008084 115268725 115267976 Zm00004b008084c Zm00004b008084,Zm00004b008085 simMerged
exon.182265 chr2 115267461 115267976 Zm00004b008084c 115268725 115267976 Zm00004b008084c Zm00004b008084,Zm00004b008085 simMerged
exon.182366 chr2 116271648 116271683 Zm00004b008095 116271648 116272995 Zm00004b008095c Zm00004b008095,Zm00004b008096 simMerged
exon.182366 chr2 116271648 116271683 Zm00004b008095c 116271648 116272995 Zm00004b008095c Zm00004b008095,Zm00004b008096 simMerged
exon.182367 chr2 116271819 116271875 Zm00004b008095 116271648 116272995 Zm00004b008095c Zm00004b008095,Zm00004b008096 simMerged
exon.182367 chr2 116271819 116271875 Zm00004b008095c 116271648 116272995 Zm00004b008095c Zm00004b008095,Zm00004b008096 simMerged
exon.182368 chr2 116271971 116272020 Zm00004b008095 116271648 116272995 Zm00004b008095c Zm00004b008095,Zm00004b008096 simMerged
exon.182368 chr2 116271971 116272020 Zm00004b008095c 116271648 116272995 Zm00004b008095c Zm00004b008095,Zm00004b008096 simMerged
exon.182369 chr2 116272908 116272995 Zm00004b008095 116271648 116272995 Zm00004b008095c Zm00004b008095,Zm00004b008096 simMerged
exon.182369 chr2 116272908 116272995 Zm00004b008095c 116271648 116272995 Zm00004b008095c Zm00004b008095,Zm00004b008096 simMerged
exon.182466 chr2 116592658 116593065 Zm00004b008101 116592658 116595506 Zm00004b008101c Zm00004b008101,Zm00004b008102 simMerged
exon.182466 chr2 116592658 116593065 Zm00004b008101c 116592658 116595506 Zm00004b008101c Zm00004b008101,Zm00004b008102 simMerged
exon.182467 chr2 116593871 116594253 Zm00004b008101 116592658 116595506 Zm00004b008101c Zm00004b008101,Zm00004b008102 simMerged
exon.182467 chr2 116593871 116594253 Zm00004b008101c 116592658 116595506 Zm00004b008101c Zm00004b008101,Zm00004b008102 simMerged
exon.182468 chr2 116594407 116594485 Zm00004b008101 116592658 116595506 Zm00004b008101c Zm00004b008101,Zm00004b008102 simMerged
exon.182468 chr2 116594407 116594485 Zm00004b008101c 116592658 116595506 Zm00004b008101c Zm00004b008101,Zm00004b008102 simMerged
exon.182469 chr2 116595122 116595213 Zm00004b008101 116592658 116595506 Zm00004b008101c Zm00004b008101,Zm00004b008102 simMerged
exon.182469 chr2 116595122 116595213 Zm00004b008101c 116592658 116595506 Zm00004b008101c Zm00004b008101,Zm00004b008102 simMerged
exon.182470 chr2 116595300 116595506 Zm00004b008101 116592658 116595506 Zm00004b008101c Zm00004b008101,Zm00004b008102 simMerged
exon.182470 chr2 116595300 116595506 Zm00004b008101c 116592658 116595506 Zm00004b008101c Zm00004b008101,Zm00004b008102 simMerged
exon.182490 chr2 116838755 116838874 Zm00004b008104 116838755 116835211 Zm00004b008104c Zm00004b008104,Zm00004b008105 simMerged
exon.182490 chr2 116838755 116838874 Zm00004b008104c 116838755 116835211 Zm00004b008104c Zm00004b008104,Zm00004b008105 simMerged
exon.182491 chr2 116838184 116838270 Zm00004b008104 116838755 116835211 Zm00004b008104c Zm00004b008104,Zm00004b008105 simMerged
exon.182491 chr2 116838184 116838270 Zm00004b008104c 116838755 116835211 Zm00004b008104c Zm00004b008104,Zm00004b008105 simMerged
exon.182492 chr2 116838011 116838100 Zm00004b008104 116838755 116835211 Zm00004b008104c Zm00004b008104,Zm00004b008105 simMerged
exon.182492 chr2 116838011 116838100 Zm00004b008104c 116838755 116835211 Zm00004b008104c Zm00004b008104,Zm00004b008105 simMerged
exon.182493 chr2 116837715 116837783 Zm00004b008104 116838755 116835211 Zm00004b008104c Zm00004b008104,Zm00004b008105 simMerged
exon.182493 chr2 116837715 116837783 Zm00004b008104c 116838755 116835211 Zm00004b008104c Zm00004b008104,Zm00004b008105 simMerged
exon.182494 chr2 116836649 116836799 Zm00004b008104 116838755 116835211 Zm00004b008104c Zm00004b008104,Zm00004b008105 simMerged
exon.182494 chr2 116836649 116836799 Zm00004b008104c 116838755 116835211 Zm00004b008104c Zm00004b008104,Zm00004b008105 simMerged
exon.182495 chr2 116836376 116836560 Zm00004b008104 116838755 116835211 Zm00004b008104c Zm00004b008104,Zm00004b008105 simMerged
exon.182495 chr2 116836376 116836560 Zm00004b008104c 116838755 116835211 Zm00004b008104c Zm00004b008104,Zm00004b008105 simMerged
exon.182496 chr2 116835303 116835369 Zm00004b008104 116838755 116835211 Zm00004b008104c Zm00004b008104,Zm00004b008105 simMerged
exon.182496 chr2 116835303 116835369 Zm00004b008104c 116838755 116835211 Zm00004b008104c Zm00004b008104,Zm00004b008105 simMerged
exon.182497 chr2 116834860 116835211 Zm00004b008104 116838755 116835211 Zm00004b008104c Zm00004b008104,Zm00004b008105 simMerged
exon.182497 chr2 116834860 116835211 Zm00004b008104c 116838755 116835211 Zm00004b008104c Zm00004b008104,Zm00004b008105 simMerged
exon.182596 chr2 117283081 117283083 Zm00004b008110 117283081 117283801 Zm00004b008110c Zm00004b008110,Zm00004b008111 simMerged
exon.182596 chr2 117283081 117283083 Zm00004b008110c 117283081 117283801 Zm00004b008110c Zm00004b008110,Zm00004b008111 simMerged
exon.182597 chr2 117283204 117283276 Zm00004b008110 117283081 117283801 Zm00004b008110c Zm00004b008110,Zm00004b008111 simMerged
exon.182597 chr2 117283204 117283276 Zm00004b008110c 117283081 117283801 Zm00004b008110c Zm00004b008110,Zm00004b008111 simMerged
exon.182598 chr2 117283602 117283801 Zm00004b008110 117283081 117283801 Zm00004b008110c Zm00004b008110,Zm00004b008111 simMerged
exon.182598 chr2 117283602 117283801 Zm00004b008110c 117283081 117283801 Zm00004b008110c Zm00004b008110,Zm00004b008111 simMerged
exon.182610 chr2 117750782 117751216 Zm00004b008112 117750782 117751216 Zm00004b008112c Zm00004b008112,Zm00004b008113 simMerged
exon.182610 chr2 117750782 117751216 Zm00004b008112c 117750782 117751216 Zm00004b008112c Zm00004b008112,Zm00004b008113 simMerged
exon.182807 chr2 118082362 118083169 Zm00004b008115 118082362 118080163 Zm00004b008115c Zm00004b008115,Zm00004b008116 simMerged
exon.182807 chr2 118082362 118083169 Zm00004b008115c 118082362 118080163 Zm00004b008115c Zm00004b008115,Zm00004b008116 simMerged
exon.182808 chr2 118081479 118081737 Zm00004b008115 118082362 118080163 Zm00004b008115c Zm00004b008115,Zm00004b008116 simMerged
exon.182808 chr2 118081479 118081737 Zm00004b008115c 118082362 118080163 Zm00004b008115c Zm00004b008115,Zm00004b008116 simMerged
exon.182809 chr2 118081179 118081393 Zm00004b008115 118082362 118080163 Zm00004b008115c Zm00004b008115,Zm00004b008116 simMerged
exon.182809 chr2 118081179 118081393 Zm00004b008115c 118082362 118080163 Zm00004b008115c Zm00004b008115,Zm00004b008116 simMerged
exon.182810 chr2 118080191 118080586 Zm00004b008115 118082362 118080163 Zm00004b008115c Zm00004b008115,Zm00004b008116 simMerged
exon.182810 chr2 118080191 118080586 Zm00004b008115c 118082362 118080163 Zm00004b008115c Zm00004b008115,Zm00004b008116 simMerged
exon.182811 chr2 118079942 118080163 Zm00004b008115 118082362 118080163 Zm00004b008115c Zm00004b008115,Zm00004b008116 simMerged
exon.182811 chr2 118079942 118080163 Zm00004b008115c 118082362 118080163 Zm00004b008115c Zm00004b008115,Zm00004b008116 simMerged
exon.182835 chr2 118136913 118137373 Zm00004b008117 118136913 118126565 Zm00004b008117c Zm00004b008117,Zm00004b008118 simMerged
exon.182835 chr2 118136913 118137373 Zm00004b008117c 118136913 118126565 Zm00004b008117c Zm00004b008117,Zm00004b008118 simMerged
exon.182836 chr2 118125730 118126565 Zm00004b008117 118136913 118126565 Zm00004b008117c Zm00004b008117,Zm00004b008118 simMerged
exon.182836 chr2 118125730 118126565 Zm00004b008117c 118136913 118126565 Zm00004b008117c Zm00004b008117,Zm00004b008118 simMerged
exon.183055 chr2 118780363 118780754 Zm00004b008126 118780363 118777052 Zm00004b008126c Zm00004b008126,Zm00004b008127 simMerged
exon.183055 chr2 118780363 118780754 Zm00004b008126c 118780363 118777052 Zm00004b008126c Zm00004b008126,Zm00004b008127 simMerged
exon.183056 chr2 118779876 118780277 Zm00004b008126 118780363 118777052 Zm00004b008126c Zm00004b008126,Zm00004b008127 simMerged
exon.183056 chr2 118779876 118780277 Zm00004b008126c 118780363 118777052 Zm00004b008126c Zm00004b008126,Zm00004b008127 simMerged
exon.183057 chr2 118778862 118779492 Zm00004b008126 118780363 118777052 Zm00004b008126c Zm00004b008126,Zm00004b008127 simMerged
exon.183057 chr2 118778862 118779492 Zm00004b008126c 118780363 118777052 Zm00004b008126c Zm00004b008126,Zm00004b008127 simMerged
exon.183058 chr2 118777956 118778757 Zm00004b008126 118780363 118777052 Zm00004b008126c Zm00004b008126,Zm00004b008127 simMerged
exon.183058 chr2 118777956 118778757 Zm00004b008126c 118780363 118777052 Zm00004b008126c Zm00004b008126,Zm00004b008127 simMerged
exon.183059 chr2 118777531 118777730 Zm00004b008126 118780363 118777052 Zm00004b008126c Zm00004b008126,Zm00004b008127 simMerged
exon.183059 chr2 118777531 118777730 Zm00004b008126c 118780363 118777052 Zm00004b008126c Zm00004b008126,Zm00004b008127 simMerged
exon.183060 chr2 118777203 118777438 Zm00004b008126 118780363 118777052 Zm00004b008126c Zm00004b008126,Zm00004b008127 simMerged
exon.183060 chr2 118777203 118777438 Zm00004b008126c 118780363 118777052 Zm00004b008126c Zm00004b008126,Zm00004b008127 simMerged
exon.183061 chr2 118775863 118777052 Zm00004b008126 118780363 118777052 Zm00004b008126c Zm00004b008126,Zm00004b008127 simMerged
exon.183061 chr2 118775863 118777052 Zm00004b008126c 118780363 118777052 Zm00004b008126c Zm00004b008126,Zm00004b008127 simMerged
exon.183540 chr2 119013786 119014140 Zm00004b008129 119013786 119023807 Zm00004b008129c Zm00004b008129,Zm00004b008130 simMerged
exon.183540 chr2 119013786 119014140 Zm00004b008129c 119013786 119023807 Zm00004b008129c Zm00004b008129,Zm00004b008130 simMerged
exon.183541 chr2 119014539 119014772 Zm00004b008129 119013786 119023807 Zm00004b008129c Zm00004b008129,Zm00004b008130 simMerged
exon.183541 chr2 119014539 119014772 Zm00004b008129c 119013786 119023807 Zm00004b008129c Zm00004b008129,Zm00004b008130 simMerged
exon.183542 chr2 119014868 119014946 Zm00004b008129 119013786 119023807 Zm00004b008129c Zm00004b008129,Zm00004b008130 simMerged
exon.183542 chr2 119014868 119014946 Zm00004b008129c 119013786 119023807 Zm00004b008129c Zm00004b008129,Zm00004b008130 simMerged
exon.183543 chr2 119016042 119016172 Zm00004b008129 119013786 119023807 Zm00004b008129c Zm00004b008129,Zm00004b008130 simMerged
exon.183543 chr2 119016042 119016172 Zm00004b008129c 119013786 119023807 Zm00004b008129c Zm00004b008129,Zm00004b008130 simMerged
exon.183544 chr2 119016249 119016347 Zm00004b008129 119013786 119023807 Zm00004b008129c Zm00004b008129,Zm00004b008130 simMerged
exon.183544 chr2 119016249 119016347 Zm00004b008129c 119013786 119023807 Zm00004b008129c Zm00004b008129,Zm00004b008130 simMerged
exon.183545 chr2 119016429 119016726 Zm00004b008129 119013786 119023807 Zm00004b008129c Zm00004b008129,Zm00004b008130 simMerged
exon.183545 chr2 119016429 119016726 Zm00004b008129c 119013786 119023807 Zm00004b008129c Zm00004b008129,Zm00004b008130 simMerged
exon.183546 chr2 119022924 119023010 Zm00004b008129 119013786 119023807 Zm00004b008129c Zm00004b008129,Zm00004b008130 simMerged
exon.183546 chr2 119022924 119023010 Zm00004b008129c 119013786 119023807 Zm00004b008129c Zm00004b008129,Zm00004b008130 simMerged
exon.183547 chr2 119023136 119023807 Zm00004b008129 119013786 119023807 Zm00004b008129c Zm00004b008129,Zm00004b008130 simMerged
exon.183547 chr2 119023136 119023807 Zm00004b008129c 119013786 119023807 Zm00004b008129c Zm00004b008129,Zm00004b008130 simMerged
exon.183625 chr2 119054330 119054714 Zm00004b008131 119054330 119048367 Zm00004b008131c Zm00004b008131,Zm00004b008132 simMerged
exon.183625 chr2 119054330 119054714 Zm00004b008131c 119054330 119048367 Zm00004b008131c Zm00004b008131,Zm00004b008132 simMerged
exon.183626 chr2 119053937 119054041 Zm00004b008131 119054330 119048367 Zm00004b008131c Zm00004b008131,Zm00004b008132 simMerged
exon.183626 chr2 119053937 119054041 Zm00004b008131c 119054330 119048367 Zm00004b008131c Zm00004b008131,Zm00004b008132 simMerged
exon.183627 chr2 119053405 119053565 Zm00004b008131 119054330 119048367 Zm00004b008131c Zm00004b008131,Zm00004b008132 simMerged
exon.183627 chr2 119053405 119053565 Zm00004b008131c 119054330 119048367 Zm00004b008131c Zm00004b008131,Zm00004b008132 simMerged
exon.183628 chr2 119053228 119053320 Zm00004b008131 119054330 119048367 Zm00004b008131c Zm00004b008131,Zm00004b008132 simMerged
exon.183628 chr2 119053228 119053320 Zm00004b008131c 119054330 119048367 Zm00004b008131c Zm00004b008131,Zm00004b008132 simMerged
exon.183629 chr2 119052937 119053122 Zm00004b008131 119054330 119048367 Zm00004b008131c Zm00004b008131,Zm00004b008132 simMerged
exon.183629 chr2 119052937 119053122 Zm00004b008131c 119054330 119048367 Zm00004b008131c Zm00004b008131,Zm00004b008132 simMerged
exon.183630 chr2 119052685 119052846 Zm00004b008131 119054330 119048367 Zm00004b008131c Zm00004b008131,Zm00004b008132 simMerged
exon.183630 chr2 119052685 119052846 Zm00004b008131c 119054330 119048367 Zm00004b008131c Zm00004b008131,Zm00004b008132 simMerged
exon.183631 chr2 119052321 119052465 Zm00004b008131 119054330 119048367 Zm00004b008131c Zm00004b008131,Zm00004b008132 simMerged
exon.183631 chr2 119052321 119052465 Zm00004b008131c 119054330 119048367 Zm00004b008131c Zm00004b008131,Zm00004b008132 simMerged
exon.183632 chr2 119052074 119052216 Zm00004b008131 119054330 119048367 Zm00004b008131c Zm00004b008131,Zm00004b008132 simMerged
exon.183632 chr2 119052074 119052216 Zm00004b008131c 119054330 119048367 Zm00004b008131c Zm00004b008131,Zm00004b008132 simMerged
exon.183633 chr2 119051903 119051959 Zm00004b008131 119054330 119048367 Zm00004b008131c Zm00004b008131,Zm00004b008132 simMerged
exon.183633 chr2 119051903 119051959 Zm00004b008131c 119054330 119048367 Zm00004b008131c Zm00004b008131,Zm00004b008132 simMerged
exon.183634 chr2 119051728 119051807 Zm00004b008131 119054330 119048367 Zm00004b008131c Zm00004b008131,Zm00004b008132 simMerged
exon.183634 chr2 119051728 119051807 Zm00004b008131c 119054330 119048367 Zm00004b008131c Zm00004b008131,Zm00004b008132 simMerged
exon.183635 chr2 119051535 119051610 Zm00004b008131 119054330 119048367 Zm00004b008131c Zm00004b008131,Zm00004b008132 simMerged
exon.183635 chr2 119051535 119051610 Zm00004b008131c 119054330 119048367 Zm00004b008131c Zm00004b008131,Zm00004b008132 simMerged
exon.183636 chr2 119051239 119051424 Zm00004b008131 119054330 119048367 Zm00004b008131c Zm00004b008131,Zm00004b008132 simMerged
exon.183636 chr2 119051239 119051424 Zm00004b008131c 119054330 119048367 Zm00004b008131c Zm00004b008131,Zm00004b008132 simMerged
exon.183637 chr2 119051069 119051136 Zm00004b008131 119054330 119048367 Zm00004b008131c Zm00004b008131,Zm00004b008132 simMerged
exon.183637 chr2 119051069 119051136 Zm00004b008131c 119054330 119048367 Zm00004b008131c Zm00004b008131,Zm00004b008132 simMerged
exon.183638 chr2 119050843 119050961 Zm00004b008131 119054330 119048367 Zm00004b008131c Zm00004b008131,Zm00004b008132 simMerged
exon.183638 chr2 119050843 119050961 Zm00004b008131c 119054330 119048367 Zm00004b008131c Zm00004b008131,Zm00004b008132 simMerged
exon.183639 chr2 119050623 119050744 Zm00004b008131 119054330 119048367 Zm00004b008131c Zm00004b008131,Zm00004b008132 simMerged
exon.183639 chr2 119050623 119050744 Zm00004b008131c 119054330 119048367 Zm00004b008131c Zm00004b008131,Zm00004b008132 simMerged
exon.183640 chr2 119049948 119050526 Zm00004b008131 119054330 119048367 Zm00004b008131c Zm00004b008131,Zm00004b008132 simMerged
exon.183640 chr2 119049948 119050526 Zm00004b008131c 119054330 119048367 Zm00004b008131c Zm00004b008131,Zm00004b008132 simMerged
exon.183641 chr2 119049508 119049849 Zm00004b008131 119054330 119048367 Zm00004b008131c Zm00004b008131,Zm00004b008132 simMerged
exon.183641 chr2 119049508 119049849 Zm00004b008131c 119054330 119048367 Zm00004b008131c Zm00004b008131,Zm00004b008132 simMerged
exon.183642 chr2 119049298 119049404 Zm00004b008131 119054330 119048367 Zm00004b008131c Zm00004b008131,Zm00004b008132 simMerged
exon.183642 chr2 119049298 119049404 Zm00004b008131c 119054330 119048367 Zm00004b008131c Zm00004b008131,Zm00004b008132 simMerged
exon.183643 chr2 119048874 119048958 Zm00004b008131 119054330 119048367 Zm00004b008131c Zm00004b008131,Zm00004b008132 simMerged
exon.183643 chr2 119048874 119048958 Zm00004b008131c 119054330 119048367 Zm00004b008131c Zm00004b008131,Zm00004b008132 simMerged
exon.183644 chr2 119047841 119048367 Zm00004b008131 119054330 119048367 Zm00004b008131c Zm00004b008131,Zm00004b008132 simMerged
exon.183644 chr2 119047841 119048367 Zm00004b008131c 119054330 119048367 Zm00004b008131c Zm00004b008131,Zm00004b008132 simMerged
exon.183695 chr2 119528953 119528955 Zm00004b008137 119528953 119528257 Zm00004b008137c Zm00004b008137,Zm00004b008138 simMerged
exon.183695 chr2 119528953 119528955 Zm00004b008137c 119528953 119528257 Zm00004b008137c Zm00004b008137,Zm00004b008138 simMerged
exon.183696 chr2 119528398 119528550 Zm00004b008137 119528953 119528257 Zm00004b008137c Zm00004b008137,Zm00004b008138 simMerged
exon.183696 chr2 119528398 119528550 Zm00004b008137c 119528953 119528257 Zm00004b008137c Zm00004b008137,Zm00004b008138 simMerged
exon.183697 chr2 119527358 119528257 Zm00004b008137 119528953 119528257 Zm00004b008137c Zm00004b008137,Zm00004b008138 simMerged
exon.183697 chr2 119527358 119528257 Zm00004b008137c 119528953 119528257 Zm00004b008137c Zm00004b008137,Zm00004b008138 simMerged
exon.183763 chr2 120342323 120342577 Zm00004b008142 120342323 120340159 Zm00004b008142c Zm00004b008142,Zm00004b008143 simMerged
exon.183763 chr2 120342323 120342577 Zm00004b008142c 120342323 120340159 Zm00004b008142c Zm00004b008142,Zm00004b008143 simMerged
exon.183764 chr2 120340418 120340483 Zm00004b008142 120342323 120340159 Zm00004b008142c Zm00004b008142,Zm00004b008143 simMerged
exon.183764 chr2 120340418 120340483 Zm00004b008142c 120342323 120340159 Zm00004b008142c Zm00004b008142,Zm00004b008143 simMerged
exon.183765 chr2 120340190 120340332 Zm00004b008142 120342323 120340159 Zm00004b008142c Zm00004b008142,Zm00004b008143 simMerged
exon.183765 chr2 120340190 120340332 Zm00004b008142c 120342323 120340159 Zm00004b008142c Zm00004b008142,Zm00004b008143 simMerged
exon.183766 chr2 120340112 120340159 Zm00004b008142 120342323 120340159 Zm00004b008142c Zm00004b008142,Zm00004b008143 simMerged
exon.183766 chr2 120340112 120340159 Zm00004b008142c 120342323 120340159 Zm00004b008142c Zm00004b008142,Zm00004b008143 simMerged
exon.183827 chr2 120974743 120975151 Zm00004b008146 120974743 120976894 Zm00004b008146c Zm00004b008146,Zm00004b008147 simMerged
exon.183827 chr2 120974743 120975151 Zm00004b008146c 120974743 120976894 Zm00004b008146c Zm00004b008146,Zm00004b008147 simMerged
exon.183828 chr2 120975964 120976894 Zm00004b008146 120974743 120976894 Zm00004b008146c Zm00004b008146,Zm00004b008147 simMerged
exon.183828 chr2 120975964 120976894 Zm00004b008146c 120974743 120976894 Zm00004b008146c Zm00004b008146,Zm00004b008147 simMerged
exon.183862 chr2 121370005 121370334 Zm00004b008149 121370005 121370334 Zm00004b008149c Zm00004b008149,Zm00004b008150 simMerged
exon.183862 chr2 121370005 121370334 Zm00004b008149c 121370005 121370334 Zm00004b008149c Zm00004b008149,Zm00004b008150 simMerged
exon.183883 chr2 121440546 121440694 Zm00004b008151 121440546 121469698 Zm00004b008151c Zm00004b008151,Zm00004b008152 simMerged
exon.183883 chr2 121440546 121440694 Zm00004b008151c 121440546 121469698 Zm00004b008151c Zm00004b008151,Zm00004b008152 simMerged
exon.183884 chr2 121440806 121441312 Zm00004b008151 121440546 121469698 Zm00004b008151c Zm00004b008151,Zm00004b008152 simMerged
exon.183884 chr2 121440806 121441312 Zm00004b008151c 121440546 121469698 Zm00004b008151c Zm00004b008151,Zm00004b008152 simMerged
exon.183885 chr2 121445454 121445960 Zm00004b008151 121440546 121469698 Zm00004b008151c Zm00004b008151,Zm00004b008152 simMerged
exon.183885 chr2 121445454 121445960 Zm00004b008151c 121440546 121469698 Zm00004b008151c Zm00004b008151,Zm00004b008152 simMerged
exon.183886 chr2 121450067 121450128 Zm00004b008151 121440546 121469698 Zm00004b008151c Zm00004b008151,Zm00004b008152 simMerged
exon.183886 chr2 121450067 121450128 Zm00004b008151c 121440546 121469698 Zm00004b008151c Zm00004b008151,Zm00004b008152 simMerged
exon.183887 chr2 121453698 121453790 Zm00004b008151 121440546 121469698 Zm00004b008151c Zm00004b008151,Zm00004b008152 simMerged
exon.183887 chr2 121453698 121453790 Zm00004b008151c 121440546 121469698 Zm00004b008151c Zm00004b008151,Zm00004b008152 simMerged
exon.183888 chr2 121469150 121469698 Zm00004b008151 121440546 121469698 Zm00004b008151c Zm00004b008151,Zm00004b008152 simMerged
exon.183888 chr2 121469150 121469698 Zm00004b008151c 121440546 121469698 Zm00004b008151c Zm00004b008151,Zm00004b008152 simMerged
exon.183904 chr2 121946897 121947112 Zm00004b008155 121946897 121947112 Zm00004b008155c Zm00004b008155,Zm00004b008156 simMerged
exon.183904 chr2 121946897 121947112 Zm00004b008155c 121946897 121947112 Zm00004b008155c Zm00004b008155,Zm00004b008156 simMerged
exon.183965 chr2 122081414 122081832 Zm00004b008157 122081414 122085113 Zm00004b008157c Zm00004b008157,Zm00004b008158 simMerged
exon.183965 chr2 122081414 122081832 Zm00004b008157c 122081414 122085113 Zm00004b008157c Zm00004b008157,Zm00004b008158 simMerged
exon.183966 chr2 122082914 122083052 Zm00004b008157 122081414 122085113 Zm00004b008157c Zm00004b008157,Zm00004b008158 simMerged
exon.183966 chr2 122082914 122083052 Zm00004b008157c 122081414 122085113 Zm00004b008157c Zm00004b008157,Zm00004b008158 simMerged
exon.183967 chr2 122083472 122083561 Zm00004b008157 122081414 122085113 Zm00004b008157c Zm00004b008157,Zm00004b008158 simMerged
exon.183967 chr2 122083472 122083561 Zm00004b008157c 122081414 122085113 Zm00004b008157c Zm00004b008157,Zm00004b008158 simMerged
exon.183968 chr2 122083761 122083803 Zm00004b008157 122081414 122085113 Zm00004b008157c Zm00004b008157,Zm00004b008158 simMerged
exon.183968 chr2 122083761 122083803 Zm00004b008157c 122081414 122085113 Zm00004b008157c Zm00004b008157,Zm00004b008158 simMerged
exon.183969 chr2 122083900 122083957 Zm00004b008157 122081414 122085113 Zm00004b008157c Zm00004b008157,Zm00004b008158 simMerged
exon.183969 chr2 122083900 122083957 Zm00004b008157c 122081414 122085113 Zm00004b008157c Zm00004b008157,Zm00004b008158 simMerged
exon.183970 chr2 122084498 122084630 Zm00004b008157 122081414 122085113 Zm00004b008157c Zm00004b008157,Zm00004b008158 simMerged
exon.183970 chr2 122084498 122084630 Zm00004b008157c 122081414 122085113 Zm00004b008157c Zm00004b008157,Zm00004b008158 simMerged
exon.183971 chr2 122084849 122085113 Zm00004b008157 122081414 122085113 Zm00004b008157c Zm00004b008157,Zm00004b008158 simMerged
exon.183971 chr2 122084849 122085113 Zm00004b008157c 122081414 122085113 Zm00004b008157c Zm00004b008157,Zm00004b008158 simMerged
exon.183981 chr2 122205998 122206237 Zm00004b008159 122205998 122206237 Zm00004b008159c Zm00004b008159,Zm00004b008160 simMerged
exon.183981 chr2 122205998 122206237 Zm00004b008159c 122205998 122206237 Zm00004b008159c Zm00004b008159,Zm00004b008160 simMerged
exon.184012 chr2 122645142 122645580 Zm00004b008162 122645142 122640479 Zm00004b008162c Zm00004b008162,Zm00004b008163 simMerged
exon.184012 chr2 122645142 122645580 Zm00004b008162c 122645142 122640479 Zm00004b008162c Zm00004b008162,Zm00004b008163 simMerged
exon.184013 chr2 122645005 122645038 Zm00004b008162 122645142 122640479 Zm00004b008162c Zm00004b008162,Zm00004b008163 simMerged
exon.184013 chr2 122645005 122645038 Zm00004b008162c 122645142 122640479 Zm00004b008162c Zm00004b008162,Zm00004b008163 simMerged
exon.184014 chr2 122643968 122644066 Zm00004b008162 122645142 122640479 Zm00004b008162c Zm00004b008162,Zm00004b008163 simMerged
exon.184014 chr2 122643968 122644066 Zm00004b008162c 122645142 122640479 Zm00004b008162c Zm00004b008162,Zm00004b008163 simMerged
exon.184015 chr2 122643720 122643868 Zm00004b008162 122645142 122640479 Zm00004b008162c Zm00004b008162,Zm00004b008163 simMerged
exon.184015 chr2 122643720 122643868 Zm00004b008162c 122645142 122640479 Zm00004b008162c Zm00004b008162,Zm00004b008163 simMerged
exon.184016 chr2 122643511 122643549 Zm00004b008162 122645142 122640479 Zm00004b008162c Zm00004b008162,Zm00004b008163 simMerged
exon.184016 chr2 122643511 122643549 Zm00004b008162c 122645142 122640479 Zm00004b008162c Zm00004b008162,Zm00004b008163 simMerged
exon.184017 chr2 122643344 122643436 Zm00004b008162 122645142 122640479 Zm00004b008162c Zm00004b008162,Zm00004b008163 simMerged
exon.184017 chr2 122643344 122643436 Zm00004b008162c 122645142 122640479 Zm00004b008162c Zm00004b008162,Zm00004b008163 simMerged
exon.184018 chr2 122643167 122643265 Zm00004b008162 122645142 122640479 Zm00004b008162c Zm00004b008162,Zm00004b008163 simMerged
exon.184018 chr2 122643167 122643265 Zm00004b008162c 122645142 122640479 Zm00004b008162c Zm00004b008162,Zm00004b008163 simMerged
exon.184019 chr2 122642780 122642881 Zm00004b008162 122645142 122640479 Zm00004b008162c Zm00004b008162,Zm00004b008163 simMerged
exon.184019 chr2 122642780 122642881 Zm00004b008162c 122645142 122640479 Zm00004b008162c Zm00004b008162,Zm00004b008163 simMerged
exon.184020 chr2 122642402 122642497 Zm00004b008162 122645142 122640479 Zm00004b008162c Zm00004b008162,Zm00004b008163 simMerged
exon.184020 chr2 122642402 122642497 Zm00004b008162c 122645142 122640479 Zm00004b008162c Zm00004b008162,Zm00004b008163 simMerged
exon.184021 chr2 122641806 122641871 Zm00004b008162 122645142 122640479 Zm00004b008162c Zm00004b008162,Zm00004b008163 simMerged
exon.184021 chr2 122641806 122641871 Zm00004b008162c 122645142 122640479 Zm00004b008162c Zm00004b008162,Zm00004b008163 simMerged
exon.184022 chr2 122640094 122640479 Zm00004b008162 122645142 122640479 Zm00004b008162c Zm00004b008162,Zm00004b008163 simMerged
exon.184022 chr2 122640094 122640479 Zm00004b008162c 122645142 122640479 Zm00004b008162c Zm00004b008162,Zm00004b008163 simMerged
exon.184051 chr2 123087208 123087470 Zm00004b008166 123087208 123088133 Zm00004b008166c Zm00004b008166,Zm00004b008167 simMerged
exon.184051 chr2 123087208 123087470 Zm00004b008166c 123087208 123088133 Zm00004b008166c Zm00004b008166,Zm00004b008167 simMerged
exon.184052 chr2 123087706 123087828 Zm00004b008166 123087208 123088133 Zm00004b008166c Zm00004b008166,Zm00004b008167 simMerged
exon.184052 chr2 123087706 123087828 Zm00004b008166c 123087208 123088133 Zm00004b008166c Zm00004b008166,Zm00004b008167 simMerged
exon.184053 chr2 123088016 123088133 Zm00004b008166 123087208 123088133 Zm00004b008166c Zm00004b008166,Zm00004b008167 simMerged
exon.184053 chr2 123088016 123088133 Zm00004b008166c 123087208 123088133 Zm00004b008166c Zm00004b008166,Zm00004b008167 simMerged
exon.184086 chr2 123262428 123262883 Zm00004b008170 123262428 123260794 Zm00004b008170c Zm00004b008170,Zm00004b008171 simMerged
exon.184086 chr2 123262428 123262883 Zm00004b008170c 123262428 123260794 Zm00004b008170c Zm00004b008170,Zm00004b008171 simMerged
exon.184087 chr2 123260886 123261450 Zm00004b008170 123262428 123260794 Zm00004b008170c Zm00004b008170,Zm00004b008171 simMerged
exon.184087 chr2 123260886 123261450 Zm00004b008170c 123262428 123260794 Zm00004b008170c Zm00004b008170,Zm00004b008171 simMerged
exon.184088 chr2 123259128 123260794 Zm00004b008170 123262428 123260794 Zm00004b008170c Zm00004b008170,Zm00004b008171 simMerged
exon.184088 chr2 123259128 123260794 Zm00004b008170c 123262428 123260794 Zm00004b008170c Zm00004b008170,Zm00004b008171 simMerged
exon.184120 chr2 124924082 124924680 Zm00004b008175 124924082 124925666 Zm00004b008175c Zm00004b008175,Zm00004b008176 simMerged
exon.184120 chr2 124924082 124924680 Zm00004b008175c 124924082 124925666 Zm00004b008175c Zm00004b008175,Zm00004b008176 simMerged
exon.184121 chr2 124924762 124925093 Zm00004b008175 124924082 124925666 Zm00004b008175c Zm00004b008175,Zm00004b008176 simMerged
exon.184121 chr2 124924762 124925093 Zm00004b008175c 124924082 124925666 Zm00004b008175c Zm00004b008175,Zm00004b008176 simMerged
exon.184122 chr2 124925174 124925666 Zm00004b008175 124924082 124925666 Zm00004b008175c Zm00004b008175,Zm00004b008176 simMerged
exon.184122 chr2 124925174 124925666 Zm00004b008175c 124924082 124925666 Zm00004b008175c Zm00004b008175,Zm00004b008176 simMerged
exon.184148 chr2 125049924 125049947 Zm00004b008177 125049924 125055060 Zm00004b008177c Zm00004b008177,Zm00004b008178 simMerged
exon.184148 chr2 125049924 125049947 Zm00004b008177c 125049924 125055060 Zm00004b008177c Zm00004b008177,Zm00004b008178 simMerged
exon.184149 chr2 125050039 125050193 Zm00004b008177 125049924 125055060 Zm00004b008177c Zm00004b008177,Zm00004b008178 simMerged
exon.184149 chr2 125050039 125050193 Zm00004b008177c 125049924 125055060 Zm00004b008177c Zm00004b008177,Zm00004b008178 simMerged
exon.184150 chr2 125050548 125050830 Zm00004b008177 125049924 125055060 Zm00004b008177c Zm00004b008177,Zm00004b008178 simMerged
exon.184150 chr2 125050548 125050830 Zm00004b008177c 125049924 125055060 Zm00004b008177c Zm00004b008177,Zm00004b008178 simMerged
exon.184151 chr2 125050898 125050978 Zm00004b008177 125049924 125055060 Zm00004b008177c Zm00004b008177,Zm00004b008178 simMerged
exon.184151 chr2 125050898 125050978 Zm00004b008177c 125049924 125055060 Zm00004b008177c Zm00004b008177,Zm00004b008178 simMerged
exon.184152 chr2 125053465 125053524 Zm00004b008177 125049924 125055060 Zm00004b008177c Zm00004b008177,Zm00004b008178 simMerged
exon.184152 chr2 125053465 125053524 Zm00004b008177c 125049924 125055060 Zm00004b008177c Zm00004b008177,Zm00004b008178 simMerged
exon.184153 chr2 125053907 125053936 Zm00004b008177 125049924 125055060 Zm00004b008177c Zm00004b008177,Zm00004b008178 simMerged
exon.184153 chr2 125053907 125053936 Zm00004b008177c 125049924 125055060 Zm00004b008177c Zm00004b008177,Zm00004b008178 simMerged
exon.184154 chr2 125054916 125055060 Zm00004b008177 125049924 125055060 Zm00004b008177c Zm00004b008177,Zm00004b008178 simMerged
exon.184154 chr2 125054916 125055060 Zm00004b008177c 125049924 125055060 Zm00004b008177c Zm00004b008177,Zm00004b008178 simMerged
exon.184436 chr2 127037016 127037342 Zm00004b008189 127037016 127034817 Zm00004b008189c Zm00004b008189,Zm00004b008190 simMerged
exon.184436 chr2 127037016 127037342 Zm00004b008189c 127037016 127034817 Zm00004b008189c Zm00004b008189,Zm00004b008190 simMerged
exon.184437 chr2 127036784 127036885 Zm00004b008189 127037016 127034817 Zm00004b008189c Zm00004b008189,Zm00004b008190 simMerged
exon.184437 chr2 127036784 127036885 Zm00004b008189c 127037016 127034817 Zm00004b008189c Zm00004b008189,Zm00004b008190 simMerged
exon.184438 chr2 127036564 127036661 Zm00004b008189 127037016 127034817 Zm00004b008189c Zm00004b008189,Zm00004b008190 simMerged
exon.184438 chr2 127036564 127036661 Zm00004b008189c 127037016 127034817 Zm00004b008189c Zm00004b008189,Zm00004b008190 simMerged
exon.184439 chr2 127035990 127036026 Zm00004b008189 127037016 127034817 Zm00004b008189c Zm00004b008189,Zm00004b008190 simMerged
exon.184439 chr2 127035990 127036026 Zm00004b008189c 127037016 127034817 Zm00004b008189c Zm00004b008189,Zm00004b008190 simMerged
exon.184440 chr2 127035652 127035713 Zm00004b008189 127037016 127034817 Zm00004b008189c Zm00004b008189,Zm00004b008190 simMerged
exon.184440 chr2 127035652 127035713 Zm00004b008189c 127037016 127034817 Zm00004b008189c Zm00004b008189,Zm00004b008190 simMerged
exon.184441 chr2 127034814 127034817 Zm00004b008189 127037016 127034817 Zm00004b008189c Zm00004b008189,Zm00004b008190 simMerged
exon.184441 chr2 127034814 127034817 Zm00004b008189c 127037016 127034817 Zm00004b008189c Zm00004b008189,Zm00004b008190 simMerged
exon.184465 chr2 127368526 127369216 Zm00004b008191 127368526 127367360 Zm00004b008191c Zm00004b008191,Zm00004b008192 simMerged
exon.184465 chr2 127368526 127369216 Zm00004b008191c 127368526 127367360 Zm00004b008191c Zm00004b008191,Zm00004b008192 simMerged
exon.184466 chr2 127367879 127367924 Zm00004b008191 127368526 127367360 Zm00004b008191c Zm00004b008191,Zm00004b008192 simMerged
exon.184466 chr2 127367879 127367924 Zm00004b008191c 127368526 127367360 Zm00004b008191c Zm00004b008191,Zm00004b008192 simMerged
exon.184467 chr2 127367663 127367794 Zm00004b008191 127368526 127367360 Zm00004b008191c Zm00004b008191,Zm00004b008192 simMerged
exon.184467 chr2 127367663 127367794 Zm00004b008191c 127368526 127367360 Zm00004b008191c Zm00004b008191,Zm00004b008192 simMerged
exon.184468 chr2 127366974 127367360 Zm00004b008191 127368526 127367360 Zm00004b008191c Zm00004b008191,Zm00004b008192 simMerged
exon.184468 chr2 127366974 127367360 Zm00004b008191c 127368526 127367360 Zm00004b008191c Zm00004b008191,Zm00004b008192 simMerged
exon.184526 chr2 128021662 128021812 Zm00004b008195 128021662 128023981 Zm00004b008195c Zm00004b008195,Zm00004b008196 simMerged
exon.184526 chr2 128021662 128021812 Zm00004b008195c 128021662 128023981 Zm00004b008195c Zm00004b008195,Zm00004b008196 simMerged
exon.184527 chr2 128021874 128022056 Zm00004b008195 128021662 128023981 Zm00004b008195c Zm00004b008195,Zm00004b008196 simMerged
exon.184527 chr2 128021874 128022056 Zm00004b008195c 128021662 128023981 Zm00004b008195c Zm00004b008195,Zm00004b008196 simMerged
exon.184528 chr2 128023953 128023981 Zm00004b008195 128021662 128023981 Zm00004b008195c Zm00004b008195,Zm00004b008196 simMerged
exon.184528 chr2 128023953 128023981 Zm00004b008195c 128021662 128023981 Zm00004b008195c Zm00004b008195,Zm00004b008196 simMerged
exon.184758 chr2 129714645 129715071 Zm00004b008200 129714645 129713897 Zm00004b008200c Zm00004b008200,Zm00004b008201 simMerged
exon.184758 chr2 129714645 129715071 Zm00004b008200c 129714645 129713897 Zm00004b008200c Zm00004b008200,Zm00004b008201 simMerged
exon.184759 chr2 129714500 129714573 Zm00004b008200 129714645 129713897 Zm00004b008200c Zm00004b008200,Zm00004b008201 simMerged
exon.184759 chr2 129714500 129714573 Zm00004b008200c 129714645 129713897 Zm00004b008200c Zm00004b008200,Zm00004b008201 simMerged
exon.184760 chr2 129714354 129714395 Zm00004b008200 129714645 129713897 Zm00004b008200c Zm00004b008200,Zm00004b008201 simMerged
exon.184760 chr2 129714354 129714395 Zm00004b008200c 129714645 129713897 Zm00004b008200c Zm00004b008200,Zm00004b008201 simMerged
exon.184761 chr2 129713502 129713897 Zm00004b008200 129714645 129713897 Zm00004b008200c Zm00004b008200,Zm00004b008201 simMerged
exon.184761 chr2 129713502 129713897 Zm00004b008200c 129714645 129713897 Zm00004b008200c Zm00004b008200,Zm00004b008201 simMerged
exon.184781 chr2 130137989 130138288 Zm00004b008203 130137989 130138288 Zm00004b008203c Zm00004b008203,Zm00004b008204 simMerged
exon.184781 chr2 130137989 130138288 Zm00004b008203c 130137989 130138288 Zm00004b008203c Zm00004b008203,Zm00004b008204 simMerged
exon.184924 chr2 130595651 130596110 Zm00004b008208 130595651 130608290 Zm00004b008208c Zm00004b008208,Zm00004b008209 simMerged
exon.184924 chr2 130595651 130596110 Zm00004b008208c 130595651 130608290 Zm00004b008208c Zm00004b008208,Zm00004b008209 simMerged
exon.184925 chr2 130596180 130596274 Zm00004b008208 130595651 130608290 Zm00004b008208c Zm00004b008208,Zm00004b008209 simMerged
exon.184925 chr2 130596180 130596274 Zm00004b008208c 130595651 130608290 Zm00004b008208c Zm00004b008208,Zm00004b008209 simMerged
exon.184926 chr2 130596515 130596572 Zm00004b008208 130595651 130608290 Zm00004b008208c Zm00004b008208,Zm00004b008209 simMerged
exon.184926 chr2 130596515 130596572 Zm00004b008208c 130595651 130608290 Zm00004b008208c Zm00004b008208,Zm00004b008209 simMerged
exon.184927 chr2 130601247 130601280 Zm00004b008208 130595651 130608290 Zm00004b008208c Zm00004b008208,Zm00004b008209 simMerged
exon.184927 chr2 130601247 130601280 Zm00004b008208c 130595651 130608290 Zm00004b008208c Zm00004b008208,Zm00004b008209 simMerged
exon.184928 chr2 130601558 130601638 Zm00004b008208 130595651 130608290 Zm00004b008208c Zm00004b008208,Zm00004b008209 simMerged
exon.184928 chr2 130601558 130601638 Zm00004b008208c 130595651 130608290 Zm00004b008208c Zm00004b008208,Zm00004b008209 simMerged
exon.184929 chr2 130601758 130601864 Zm00004b008208 130595651 130608290 Zm00004b008208c Zm00004b008208,Zm00004b008209 simMerged
exon.184929 chr2 130601758 130601864 Zm00004b008208c 130595651 130608290 Zm00004b008208c Zm00004b008208,Zm00004b008209 simMerged
exon.184930 chr2 130602070 130602156 Zm00004b008208 130595651 130608290 Zm00004b008208c Zm00004b008208,Zm00004b008209 simMerged
exon.184930 chr2 130602070 130602156 Zm00004b008208c 130595651 130608290 Zm00004b008208c Zm00004b008208,Zm00004b008209 simMerged
exon.184931 chr2 130602297 130602374 Zm00004b008208 130595651 130608290 Zm00004b008208c Zm00004b008208,Zm00004b008209 simMerged
exon.184931 chr2 130602297 130602374 Zm00004b008208c 130595651 130608290 Zm00004b008208c Zm00004b008208,Zm00004b008209 simMerged
exon.184932 chr2 130608000 130608070 Zm00004b008208 130595651 130608290 Zm00004b008208c Zm00004b008208,Zm00004b008209 simMerged
exon.184932 chr2 130608000 130608070 Zm00004b008208c 130595651 130608290 Zm00004b008208c Zm00004b008208,Zm00004b008209 simMerged
exon.184933 chr2 130608152 130608290 Zm00004b008208 130595651 130608290 Zm00004b008208c Zm00004b008208,Zm00004b008209 simMerged
exon.184933 chr2 130608152 130608290 Zm00004b008208c 130595651 130608290 Zm00004b008208c Zm00004b008208,Zm00004b008209 simMerged
exon.184966 chr2 130854321 130855622 Zm00004b008211 130854321 130855622 Zm00004b008211c Zm00004b008211,Zm00004b008212 simMerged
exon.184966 chr2 130854321 130855622 Zm00004b008211c 130854321 130855622 Zm00004b008211c Zm00004b008211,Zm00004b008212 simMerged
exon.185011 chr2 131289088 131289336 Zm00004b008214 131289088 131289336 Zm00004b008214c Zm00004b008214,Zm00004b008215 simMerged
exon.185011 chr2 131289088 131289336 Zm00004b008214c 131289088 131289336 Zm00004b008214c Zm00004b008214,Zm00004b008215 simMerged
exon.185419 chr2 132541211 132541689 Zm00004b008222 132541211 132541103 Zm00004b008222c Zm00004b008222,Zm00004b008223 simMerged
exon.185419 chr2 132541211 132541689 Zm00004b008222c 132541211 132541103 Zm00004b008222c Zm00004b008222,Zm00004b008223 simMerged
exon.185420 chr2 132540919 132541103 Zm00004b008222 132541211 132541103 Zm00004b008222c Zm00004b008222,Zm00004b008223 simMerged
exon.185420 chr2 132540919 132541103 Zm00004b008222c 132541211 132541103 Zm00004b008222c Zm00004b008222,Zm00004b008223 simMerged
exon.185485 chr2 133069431 133069629 Zm00004b008230 133069431 133066322 Zm00004b008230c Zm00004b008230,Zm00004b008231 simMerged
exon.185485 chr2 133069431 133069629 Zm00004b008230c 133069431 133066322 Zm00004b008230c Zm00004b008230,Zm00004b008231 simMerged
exon.185486 chr2 133068874 133069234 Zm00004b008230 133069431 133066322 Zm00004b008230c Zm00004b008230,Zm00004b008231 simMerged
exon.185486 chr2 133068874 133069234 Zm00004b008230c 133069431 133066322 Zm00004b008230c Zm00004b008230,Zm00004b008231 simMerged
exon.185487 chr2 133066414 133067178 Zm00004b008230 133069431 133066322 Zm00004b008230c Zm00004b008230,Zm00004b008231 simMerged
exon.185487 chr2 133066414 133067178 Zm00004b008230c 133069431 133066322 Zm00004b008230c Zm00004b008230,Zm00004b008231 simMerged
exon.185488 chr2 133065229 133066322 Zm00004b008230 133069431 133066322 Zm00004b008230c Zm00004b008230,Zm00004b008231 simMerged
exon.185488 chr2 133065229 133066322 Zm00004b008230c 133069431 133066322 Zm00004b008230c Zm00004b008230,Zm00004b008231 simMerged
exon.185641 chr2 133685890 133686270 Zm00004b008236 133685890 133686270 Zm00004b008236c Zm00004b008236,Zm00004b008237 simMerged
exon.185641 chr2 133685890 133686270 Zm00004b008236c 133685890 133686270 Zm00004b008236c Zm00004b008236,Zm00004b008237 simMerged
exon.185783 chr2 134913016 134913532 Zm00004b008249 134913016 134909761 Zm00004b008249c Zm00004b008249,Zm00004b008250 simMerged
exon.185783 chr2 134913016 134913532 Zm00004b008249c 134913016 134909761 Zm00004b008249c Zm00004b008249,Zm00004b008250 simMerged
exon.185784 chr2 134911847 134911915 Zm00004b008249 134913016 134909761 Zm00004b008249c Zm00004b008249,Zm00004b008250 simMerged
exon.185784 chr2 134911847 134911915 Zm00004b008249c 134913016 134909761 Zm00004b008249c Zm00004b008249,Zm00004b008250 simMerged
exon.185785 chr2 134911656 134911752 Zm00004b008249 134913016 134909761 Zm00004b008249c Zm00004b008249,Zm00004b008250 simMerged
exon.185785 chr2 134911656 134911752 Zm00004b008249c 134913016 134909761 Zm00004b008249c Zm00004b008249,Zm00004b008250 simMerged
exon.185786 chr2 134911020 134911226 Zm00004b008249 134913016 134909761 Zm00004b008249c Zm00004b008249,Zm00004b008250 simMerged
exon.185786 chr2 134911020 134911226 Zm00004b008249c 134913016 134909761 Zm00004b008249c Zm00004b008249,Zm00004b008250 simMerged
exon.185787 chr2 134910744 134910859 Zm00004b008249 134913016 134909761 Zm00004b008249c Zm00004b008249,Zm00004b008250 simMerged
exon.185787 chr2 134910744 134910859 Zm00004b008249c 134913016 134909761 Zm00004b008249c Zm00004b008249,Zm00004b008250 simMerged
exon.185788 chr2 134910549 134910653 Zm00004b008249 134913016 134909761 Zm00004b008249c Zm00004b008249,Zm00004b008250 simMerged
exon.185788 chr2 134910549 134910653 Zm00004b008249c 134913016 134909761 Zm00004b008249c Zm00004b008249,Zm00004b008250 simMerged
exon.185789 chr2 134910256 134910428 Zm00004b008249 134913016 134909761 Zm00004b008249c Zm00004b008249,Zm00004b008250 simMerged
exon.185789 chr2 134910256 134910428 Zm00004b008249c 134913016 134909761 Zm00004b008249c Zm00004b008249,Zm00004b008250 simMerged
exon.185790 chr2 134910071 134910161 Zm00004b008249 134913016 134909761 Zm00004b008249c Zm00004b008249,Zm00004b008250 simMerged
exon.185790 chr2 134910071 134910161 Zm00004b008249c 134913016 134909761 Zm00004b008249c Zm00004b008249,Zm00004b008250 simMerged
exon.185791 chr2 134909829 134909978 Zm00004b008249 134913016 134909761 Zm00004b008249c Zm00004b008249,Zm00004b008250 simMerged
exon.185791 chr2 134909829 134909978 Zm00004b008249c 134913016 134909761 Zm00004b008249c Zm00004b008249,Zm00004b008250 simMerged
exon.185792 chr2 134909228 134909761 Zm00004b008249 134913016 134909761 Zm00004b008249c Zm00004b008249,Zm00004b008250 simMerged
exon.185792 chr2 134909228 134909761 Zm00004b008249c 134913016 134909761 Zm00004b008249c Zm00004b008249,Zm00004b008250 simMerged
exon.185847 chr2 135384763 135387871 Zm00004b008252 135384763 135380125 Zm00004b008252c Zm00004b008252,Zm00004b008253 simMerged
exon.185847 chr2 135384763 135387871 Zm00004b008252c 135384763 135380125 Zm00004b008252c Zm00004b008252,Zm00004b008253 simMerged
exon.185848 chr2 135381162 135383706 Zm00004b008252 135384763 135380125 Zm00004b008252c Zm00004b008252,Zm00004b008253 simMerged
exon.185848 chr2 135381162 135383706 Zm00004b008252c 135384763 135380125 Zm00004b008252c Zm00004b008252,Zm00004b008253 simMerged
exon.185849 chr2 135380430 135380884 Zm00004b008252 135384763 135380125 Zm00004b008252c Zm00004b008252,Zm00004b008253 simMerged
exon.185849 chr2 135380430 135380884 Zm00004b008252c 135384763 135380125 Zm00004b008252c Zm00004b008252,Zm00004b008253 simMerged
exon.185850 chr2 135380237 135380353 Zm00004b008252 135384763 135380125 Zm00004b008252c Zm00004b008252,Zm00004b008253 simMerged
exon.185850 chr2 135380237 135380353 Zm00004b008252c 135384763 135380125 Zm00004b008252c Zm00004b008252,Zm00004b008253 simMerged
exon.185851 chr2 135379443 135380125 Zm00004b008252 135384763 135380125 Zm00004b008252c Zm00004b008252,Zm00004b008253 simMerged
exon.185851 chr2 135379443 135380125 Zm00004b008252c 135384763 135380125 Zm00004b008252c Zm00004b008252,Zm00004b008253 simMerged
exon.186070 chr2 136847709 136848275 Zm00004b008265 136847709 136848275 Zm00004b008265c Zm00004b008265,Zm00004b008266 simMerged
exon.186070 chr2 136847709 136848275 Zm00004b008265c 136847709 136848275 Zm00004b008265c Zm00004b008265,Zm00004b008266 simMerged
exon.186155 chr2 137334555 137335085 Zm00004b008270 137334555 137335085 Zm00004b008270c Zm00004b008270,Zm00004b008271 simMerged
exon.186155 chr2 137334555 137335085 Zm00004b008270c 137334555 137335085 Zm00004b008270c Zm00004b008270,Zm00004b008271 simMerged
exon.186172 chr2 137927709 137928019 Zm00004b008273 137927709 137932340 Zm00004b008273c Zm00004b008273,Zm00004b008274 simMerged
exon.186172 chr2 137927709 137928019 Zm00004b008273c 137927709 137932340 Zm00004b008273c Zm00004b008273,Zm00004b008274 simMerged
exon.186173 chr2 137928150 137928972 Zm00004b008273 137927709 137932340 Zm00004b008273c Zm00004b008273,Zm00004b008274 simMerged
exon.186173 chr2 137928150 137928972 Zm00004b008273c 137927709 137932340 Zm00004b008273c Zm00004b008273,Zm00004b008274 simMerged
exon.186174 chr2 137930755 137932340 Zm00004b008273 137927709 137932340 Zm00004b008273c Zm00004b008273,Zm00004b008274 simMerged
exon.186174 chr2 137930755 137932340 Zm00004b008273c 137927709 137932340 Zm00004b008273c Zm00004b008273,Zm00004b008274 simMerged
exon.186478 chr2 139932187 139932358 Zm00004b008290 139932187 139934235 Zm00004b008290c Zm00004b008290,Zm00004b008291 simMerged
exon.186478 chr2 139932187 139932358 Zm00004b008290c 139932187 139934235 Zm00004b008290c Zm00004b008290,Zm00004b008291 simMerged
exon.186479 chr2 139933146 139933210 Zm00004b008290 139932187 139934235 Zm00004b008290c Zm00004b008290,Zm00004b008291 simMerged
exon.186479 chr2 139933146 139933210 Zm00004b008290c 139932187 139934235 Zm00004b008290c Zm00004b008290,Zm00004b008291 simMerged
exon.186480 chr2 139933297 139933413 Zm00004b008290 139932187 139934235 Zm00004b008290c Zm00004b008290,Zm00004b008291 simMerged
exon.186480 chr2 139933297 139933413 Zm00004b008290c 139932187 139934235 Zm00004b008290c Zm00004b008290,Zm00004b008291 simMerged
exon.186481 chr2 139933487 139933694 Zm00004b008290 139932187 139934235 Zm00004b008290c Zm00004b008290,Zm00004b008291 simMerged
exon.186481 chr2 139933487 139933694 Zm00004b008290c 139932187 139934235 Zm00004b008290c Zm00004b008290,Zm00004b008291 simMerged
exon.186482 chr2 139933812 139933906 Zm00004b008290 139932187 139934235 Zm00004b008290c Zm00004b008290,Zm00004b008291 simMerged
exon.186482 chr2 139933812 139933906 Zm00004b008290c 139932187 139934235 Zm00004b008290c Zm00004b008290,Zm00004b008291 simMerged
exon.186483 chr2 139933999 139934127 Zm00004b008290 139932187 139934235 Zm00004b008290c Zm00004b008290,Zm00004b008291 simMerged
exon.186483 chr2 139933999 139934127 Zm00004b008290c 139932187 139934235 Zm00004b008290c Zm00004b008290,Zm00004b008291 simMerged
exon.186484 chr2 139934185 139934235 Zm00004b008290 139932187 139934235 Zm00004b008290c Zm00004b008290,Zm00004b008291 simMerged
exon.186484 chr2 139934185 139934235 Zm00004b008290c 139932187 139934235 Zm00004b008290c Zm00004b008290,Zm00004b008291 simMerged
exon.186585 chr2 140245370 140245821 Zm00004b008293 140245370 140262152 Zm00004b008293c Zm00004b008293,Zm00004b008294 simMerged
exon.186585 chr2 140245370 140245821 Zm00004b008293c 140245370 140262152 Zm00004b008293c Zm00004b008293,Zm00004b008294 simMerged
exon.186586 chr2 140255452 140256259 Zm00004b008293 140245370 140262152 Zm00004b008293c Zm00004b008293,Zm00004b008294 simMerged
exon.186586 chr2 140255452 140256259 Zm00004b008293c 140245370 140262152 Zm00004b008293c Zm00004b008293,Zm00004b008294 simMerged
exon.186587 chr2 140256345 140256393 Zm00004b008293 140245370 140262152 Zm00004b008293c Zm00004b008293,Zm00004b008294 simMerged
exon.186587 chr2 140256345 140256393 Zm00004b008293c 140245370 140262152 Zm00004b008293c Zm00004b008293,Zm00004b008294 simMerged
exon.186588 chr2 140256501 140256604 Zm00004b008293 140245370 140262152 Zm00004b008293c Zm00004b008293,Zm00004b008294 simMerged
exon.186588 chr2 140256501 140256604 Zm00004b008293c 140245370 140262152 Zm00004b008293c Zm00004b008293,Zm00004b008294 simMerged
exon.186589 chr2 140256705 140256756 Zm00004b008293 140245370 140262152 Zm00004b008293c Zm00004b008293,Zm00004b008294 simMerged
exon.186589 chr2 140256705 140256756 Zm00004b008293c 140245370 140262152 Zm00004b008293c Zm00004b008293,Zm00004b008294 simMerged
exon.186590 chr2 140257039 140257160 Zm00004b008293 140245370 140262152 Zm00004b008293c Zm00004b008293,Zm00004b008294 simMerged
exon.186590 chr2 140257039 140257160 Zm00004b008293c 140245370 140262152 Zm00004b008293c Zm00004b008293,Zm00004b008294 simMerged
exon.186591 chr2 140257281 140257347 Zm00004b008293 140245370 140262152 Zm00004b008293c Zm00004b008293,Zm00004b008294 simMerged
exon.186591 chr2 140257281 140257347 Zm00004b008293c 140245370 140262152 Zm00004b008293c Zm00004b008293,Zm00004b008294 simMerged
exon.186592 chr2 140260760 140260881 Zm00004b008293 140245370 140262152 Zm00004b008293c Zm00004b008293,Zm00004b008294 simMerged
exon.186592 chr2 140260760 140260881 Zm00004b008293c 140245370 140262152 Zm00004b008293c Zm00004b008293,Zm00004b008294 simMerged
exon.186593 chr2 140260960 140261937 Zm00004b008293 140245370 140262152 Zm00004b008293c Zm00004b008293,Zm00004b008294 simMerged
exon.186593 chr2 140260960 140261937 Zm00004b008293c 140245370 140262152 Zm00004b008293c Zm00004b008293,Zm00004b008294 simMerged
exon.186594 chr2 140262003 140262152 Zm00004b008293 140245370 140262152 Zm00004b008293c Zm00004b008293,Zm00004b008294 simMerged
exon.186594 chr2 140262003 140262152 Zm00004b008293c 140245370 140262152 Zm00004b008293c Zm00004b008293,Zm00004b008294 simMerged
exon.186620 chr2 140620221 140620484 Zm00004b008296 140620221 140624147 Zm00004b008296c Zm00004b008296,Zm00004b008297 simMerged
exon.186620 chr2 140620221 140620484 Zm00004b008296c 140620221 140624147 Zm00004b008296c Zm00004b008296,Zm00004b008297 simMerged
exon.186621 chr2 140620636 140621038 Zm00004b008296 140620221 140624147 Zm00004b008296c Zm00004b008296,Zm00004b008297 simMerged
exon.186621 chr2 140620636 140621038 Zm00004b008296c 140620221 140624147 Zm00004b008296c Zm00004b008296,Zm00004b008297 simMerged
exon.186622 chr2 140621448 140621879 Zm00004b008296 140620221 140624147 Zm00004b008296c Zm00004b008296,Zm00004b008297 simMerged
exon.186622 chr2 140621448 140621879 Zm00004b008296c 140620221 140624147 Zm00004b008296c Zm00004b008296,Zm00004b008297 simMerged
exon.186623 chr2 140622326 140622884 Zm00004b008296 140620221 140624147 Zm00004b008296c Zm00004b008296,Zm00004b008297 simMerged
exon.186623 chr2 140622326 140622884 Zm00004b008296c 140620221 140624147 Zm00004b008296c Zm00004b008296,Zm00004b008297 simMerged
exon.186624 chr2 140623410 140623761 Zm00004b008296 140620221 140624147 Zm00004b008296c Zm00004b008296,Zm00004b008297 simMerged
exon.186624 chr2 140623410 140623761 Zm00004b008296c 140620221 140624147 Zm00004b008296c Zm00004b008296,Zm00004b008297 simMerged
exon.186625 chr2 140623792 140624147 Zm00004b008296 140620221 140624147 Zm00004b008296c Zm00004b008296,Zm00004b008297 simMerged
exon.186625 chr2 140623792 140624147 Zm00004b008296c 140620221 140624147 Zm00004b008296c Zm00004b008296,Zm00004b008297 simMerged
exon.187372 chr2 143522045 143522205 Zm00004b008320 143522045 143518659 Zm00004b008320c Zm00004b008320,Zm00004b008321 simMerged
exon.187372 chr2 143522045 143522205 Zm00004b008320c 143522045 143518659 Zm00004b008320c Zm00004b008320,Zm00004b008321 simMerged
exon.187373 chr2 143521852 143521974 Zm00004b008320 143522045 143518659 Zm00004b008320c Zm00004b008320,Zm00004b008321 simMerged
exon.187373 chr2 143521852 143521974 Zm00004b008320c 143522045 143518659 Zm00004b008320c Zm00004b008320,Zm00004b008321 simMerged
exon.187374 chr2 143521203 143521273 Zm00004b008320 143522045 143518659 Zm00004b008320c Zm00004b008320,Zm00004b008321 simMerged
exon.187374 chr2 143521203 143521273 Zm00004b008320c 143522045 143518659 Zm00004b008320c Zm00004b008320,Zm00004b008321 simMerged
exon.187375 chr2 143519471 143519761 Zm00004b008320 143522045 143518659 Zm00004b008320c Zm00004b008320,Zm00004b008321 simMerged
exon.187375 chr2 143519471 143519761 Zm00004b008320c 143522045 143518659 Zm00004b008320c Zm00004b008320,Zm00004b008321 simMerged
exon.187376 chr2 143519176 143519372 Zm00004b008320 143522045 143518659 Zm00004b008320c Zm00004b008320,Zm00004b008321 simMerged
exon.187376 chr2 143519176 143519372 Zm00004b008320c 143522045 143518659 Zm00004b008320c Zm00004b008320,Zm00004b008321 simMerged
exon.187377 chr2 143518228 143518659 Zm00004b008320 143522045 143518659 Zm00004b008320c Zm00004b008320,Zm00004b008321 simMerged
exon.187377 chr2 143518228 143518659 Zm00004b008320c 143522045 143518659 Zm00004b008320c Zm00004b008320,Zm00004b008321 simMerged
exon.187471 chr2 144891378 144892619 Zm00004b008327 144891378 144892619 Zm00004b008327c Zm00004b008327,Zm00004b008328 simMerged
exon.187471 chr2 144891378 144892619 Zm00004b008327c 144891378 144892619 Zm00004b008327c Zm00004b008327,Zm00004b008328 simMerged
exon.187494 chr2 144996989 144997200 Zm00004b008329 144996989 144999608 Zm00004b008329c Zm00004b008329,Zm00004b008330 simMerged
exon.187494 chr2 144996989 144997200 Zm00004b008329c 144996989 144999608 Zm00004b008329c Zm00004b008329,Zm00004b008330 simMerged
exon.187495 chr2 144997752 144997947 Zm00004b008329 144996989 144999608 Zm00004b008329c Zm00004b008329,Zm00004b008330 simMerged
exon.187495 chr2 144997752 144997947 Zm00004b008329c 144996989 144999608 Zm00004b008329c Zm00004b008329,Zm00004b008330 simMerged
exon.187496 chr2 144998996 144999058 Zm00004b008329 144996989 144999608 Zm00004b008329c Zm00004b008329,Zm00004b008330 simMerged
exon.187496 chr2 144998996 144999058 Zm00004b008329c 144996989 144999608 Zm00004b008329c Zm00004b008329,Zm00004b008330 simMerged
exon.187497 chr2 144999136 144999378 Zm00004b008329 144996989 144999608 Zm00004b008329c Zm00004b008329,Zm00004b008330 simMerged
exon.187497 chr2 144999136 144999378 Zm00004b008329c 144996989 144999608 Zm00004b008329c Zm00004b008329,Zm00004b008330 simMerged
exon.187498 chr2 144999428 144999608 Zm00004b008329 144996989 144999608 Zm00004b008329c Zm00004b008329,Zm00004b008330 simMerged
exon.187498 chr2 144999428 144999608 Zm00004b008329c 144996989 144999608 Zm00004b008329c Zm00004b008329,Zm00004b008330 simMerged
exon.187616 chr2 145925399 145925501 Zm00004b008339 145925399 145920728 Zm00004b008339c Zm00004b008339,Zm00004b008340 simMerged
exon.187616 chr2 145925399 145925501 Zm00004b008339c 145925399 145920728 Zm00004b008339c Zm00004b008339,Zm00004b008340 simMerged
exon.187617 chr2 145925144 145925205 Zm00004b008339 145925399 145920728 Zm00004b008339c Zm00004b008339,Zm00004b008340 simMerged
exon.187617 chr2 145925144 145925205 Zm00004b008339c 145925399 145920728 Zm00004b008339c Zm00004b008339,Zm00004b008340 simMerged
exon.187618 chr2 145924857 145924979 Zm00004b008339 145925399 145920728 Zm00004b008339c Zm00004b008339,Zm00004b008340 simMerged
exon.187618 chr2 145924857 145924979 Zm00004b008339c 145925399 145920728 Zm00004b008339c Zm00004b008339,Zm00004b008340 simMerged
exon.187619 chr2 145924693 145924793 Zm00004b008339 145925399 145920728 Zm00004b008339c Zm00004b008339,Zm00004b008340 simMerged
exon.187619 chr2 145924693 145924793 Zm00004b008339c 145925399 145920728 Zm00004b008339c Zm00004b008339,Zm00004b008340 simMerged
exon.187620 chr2 145920046 145920728 Zm00004b008339 145925399 145920728 Zm00004b008339c Zm00004b008339,Zm00004b008340 simMerged
exon.187620 chr2 145920046 145920728 Zm00004b008339c 145925399 145920728 Zm00004b008339c Zm00004b008339,Zm00004b008340 simMerged
exon.187873 chr2 146528864 146529289 Zm00004b008348 146528864 146529289 Zm00004b008348c Zm00004b008348,Zm00004b008349 simMerged
exon.187873 chr2 146528864 146529289 Zm00004b008348c 146528864 146529289 Zm00004b008348c Zm00004b008348,Zm00004b008349 simMerged
```
