## Supplemental File 7 for "Using multiple reference genomes to identify and resolve annotation inconsistencies" (part 49 of 72)

```
exon.187898 chr2 146631892 146632632 Zm00004b008350 146631892 146632632 Zm00004b008350c Zm00004b008350,Zm00004b008351 simMerged
exon.187898 chr2 146631892 146632632 Zm00004b008350c 146631892 146632632 Zm00004b008350c Zm00004b008350,Zm00004b008351 simMerged
exon.187908 chr2 147048826 147049332 Zm00004b008355 147048826 147049332 Zm00004b008355c Zm00004b008355,Zm00004b008356 simMerged
exon.187908 chr2 147048826 147049332 Zm00004b008355c 147048826 147049332 Zm00004b008355c Zm00004b008355,Zm00004b008356 simMerged
exon.188125 chr2 147916534 147916938 Zm00004b008363 147916534 147916420 Zm00004b008363c Zm00004b008363,Zm00004b008364 simMerged
exon.188125 chr2 147916534 147916938 Zm00004b008363c 147916534 147916420 Zm00004b008363c Zm00004b008363,Zm00004b008364 simMerged
exon.188126 chr2 147915774 147916420 Zm00004b008363 147916534 147916420 Zm00004b008363c Zm00004b008363,Zm00004b008364 simMerged
exon.188126 chr2 147915774 147916420 Zm00004b008363c 147916534 147916420 Zm00004b008363c Zm00004b008363,Zm00004b008364 simMerged
exon.188230 chr2 148759199 148760074 Zm00004b008374 148759199 148760074 Zm00004b008374c Zm00004b008374,Zm00004b008375 simMerged
exon.188230 chr2 148759199 148760074 Zm00004b008374c 148759199 148760074 Zm00004b008374c Zm00004b008374,Zm00004b008375 simMerged
exon.188255 chr2 148965412 148965593 Zm00004b008378 148965412 148965023 Zm00004b008378c Zm00004b008378,Zm00004b008379 simMerged
exon.188255 chr2 148965412 148965593 Zm00004b008378c 148965412 148965023 Zm00004b008378c Zm00004b008378,Zm00004b008379 simMerged
exon.188256 chr2 148965098 148965327 Zm00004b008378 148965412 148965023 Zm00004b008378c Zm00004b008378,Zm00004b008379 simMerged
exon.188256 chr2 148965098 148965327 Zm00004b008378c 148965412 148965023 Zm00004b008378c Zm00004b008378,Zm00004b008379 simMerged
exon.188257 chr2 148964138 148965023 Zm00004b008378 148965412 148965023 Zm00004b008378c Zm00004b008378,Zm00004b008379 simMerged
exon.188257 chr2 148964138 148965023 Zm00004b008378c 148965412 148965023 Zm00004b008378c Zm00004b008378,Zm00004b008379 simMerged
exon.188382 chr2 149326019 149326251 Zm00004b008388 149326019 149329783 Zm00004b008388c Zm00004b008388,Zm00004b008389 simMerged
exon.188382 chr2 149326019 149326251 Zm00004b008388c 149326019 149329783 Zm00004b008388c Zm00004b008388,Zm00004b008389 simMerged
exon.188383 chr2 149326346 149326460 Zm00004b008388 149326019 149329783 Zm00004b008388c Zm00004b008388,Zm00004b008389 simMerged
exon.188383 chr2 149326346 149326460 Zm00004b008388c 149326019 149329783 Zm00004b008388c Zm00004b008388,Zm00004b008389 simMerged
exon.188384 chr2 149326597 149326662 Zm00004b008388 149326019 149329783 Zm00004b008388c Zm00004b008388,Zm00004b008389 simMerged
exon.188384 chr2 149326597 149326662 Zm00004b008388c 149326019 149329783 Zm00004b008388c Zm00004b008388,Zm00004b008389 simMerged
exon.188385 chr2 149326848 149326936 Zm00004b008388 149326019 149329783 Zm00004b008388c Zm00004b008388,Zm00004b008389 simMerged
exon.188385 chr2 149326848 149326936 Zm00004b008388c 149326019 149329783 Zm00004b008388c Zm00004b008388,Zm00004b008389 simMerged
exon.188386 chr2 149327164 149327251 Zm00004b008388 149326019 149329783 Zm00004b008388c Zm00004b008388,Zm00004b008389 simMerged
exon.188386 chr2 149327164 149327251 Zm00004b008388c 149326019 149329783 Zm00004b008388c Zm00004b008388,Zm00004b008389 simMerged
exon.188387 chr2 149327909 149328052 Zm00004b008388 149326019 149329783 Zm00004b008388c Zm00004b008388,Zm00004b008389 simMerged
exon.188387 chr2 149327909 149328052 Zm00004b008388c 149326019 149329783 Zm00004b008388c Zm00004b008388,Zm00004b008389 simMerged
exon.188388 chr2 149328171 149328263 Zm00004b008388 149326019 149329783 Zm00004b008388c Zm00004b008388,Zm00004b008389 simMerged
exon.188388 chr2 149328171 149328263 Zm00004b008388c 149326019 149329783 Zm00004b008388c Zm00004b008388,Zm00004b008389 simMerged
exon.188389 chr2 149328791 149328892 Zm00004b008388 149326019 149329783 Zm00004b008388c Zm00004b008388,Zm00004b008389 simMerged
exon.188389 chr2 149328791 149328892 Zm00004b008388c 149326019 149329783 Zm00004b008388c Zm00004b008388,Zm00004b008389 simMerged
exon.188390 chr2 149328981 149329783 Zm00004b008388 149326019 149329783 Zm00004b008388c Zm00004b008388,Zm00004b008389 simMerged
exon.188390 chr2 149328981 149329783 Zm00004b008388c 149326019 149329783 Zm00004b008388c Zm00004b008388,Zm00004b008389 simMerged
exon.188418 chr2 149786631 149787306 Zm00004b008393 149786631 149785113 Zm00004b008393c Zm00004b008393,Zm00004b008394 simMerged
exon.188418 chr2 149786631 149787306 Zm00004b008393c 149786631 149785113 Zm00004b008393c Zm00004b008393,Zm00004b008394 simMerged
exon.188419 chr2 149786089 149786156 Zm00004b008393 149786631 149785113 Zm00004b008393c Zm00004b008393,Zm00004b008394 simMerged
exon.188419 chr2 149786089 149786156 Zm00004b008393c 149786631 149785113 Zm00004b008393c Zm00004b008393,Zm00004b008394 simMerged
exon.188420 chr2 149785807 149785938 Zm00004b008393 149786631 149785113 Zm00004b008393c Zm00004b008393,Zm00004b008394 simMerged
exon.188420 chr2 149785807 149785938 Zm00004b008393c 149786631 149785113 Zm00004b008393c Zm00004b008393,Zm00004b008394 simMerged
exon.188421 chr2 149785241 149785396 Zm00004b008393 149786631 149785113 Zm00004b008393c Zm00004b008393,Zm00004b008394 simMerged
exon.188421 chr2 149785241 149785396 Zm00004b008393c 149786631 149785113 Zm00004b008393c Zm00004b008393,Zm00004b008394 simMerged
exon.188422 chr2 149784496 149785113 Zm00004b008393 149786631 149785113 Zm00004b008393c Zm00004b008393,Zm00004b008394 simMerged
exon.188422 chr2 149784496 149785113 Zm00004b008393c 149786631 149785113 Zm00004b008393c Zm00004b008393,Zm00004b008394 simMerged
exon.188631 chr2 150603622 150604825 Zm00004b008408 150603622 150602017 Zm00004b008408c Zm00004b008408,Zm00004b008409 simMerged
exon.188631 chr2 150603622 150604825 Zm00004b008408c 150603622 150602017 Zm00004b008408c Zm00004b008408,Zm00004b008409 simMerged
exon.188632 chr2 150601410 150602017 Zm00004b008408 150603622 150602017 Zm00004b008408c Zm00004b008408,Zm00004b008409 simMerged
exon.188632 chr2 150601410 150602017 Zm00004b008408c 150603622 150602017 Zm00004b008408c Zm00004b008408,Zm00004b008409 simMerged
exon.188660 chr2 150940855 150941283 Zm00004b008412 150940855 150941695 Zm00004b008412c Zm00004b008412,Zm00004b008413 simMerged
exon.188660 chr2 150940855 150941283 Zm00004b008412c 150940855 150941695 Zm00004b008412c Zm00004b008412,Zm00004b008413 simMerged
exon.188661 chr2 150941538 150941695 Zm00004b008412 150940855 150941695 Zm00004b008412c Zm00004b008412,Zm00004b008413 simMerged
exon.188661 chr2 150941538 150941695 Zm00004b008412c 150940855 150941695 Zm00004b008412c Zm00004b008412,Zm00004b008413 simMerged
exon.188791 chr2 151102171 151103622 Zm00004b008417 151102171 151105885 Zm00004b008417c Zm00004b008417,Zm00004b008418 simMerged
exon.188791 chr2 151102171 151103622 Zm00004b008417c 151102171 151105885 Zm00004b008417c Zm00004b008417,Zm00004b008418 simMerged
exon.188792 chr2 151103815 151103982 Zm00004b008417 151102171 151105885 Zm00004b008417c Zm00004b008417,Zm00004b008418 simMerged
exon.188792 chr2 151103815 151103982 Zm00004b008417c 151102171 151105885 Zm00004b008417c Zm00004b008417,Zm00004b008418 simMerged
exon.188793 chr2 151104096 151104261 Zm00004b008417 151102171 151105885 Zm00004b008417c Zm00004b008417,Zm00004b008418 simMerged
exon.188793 chr2 151104096 151104261 Zm00004b008417c 151102171 151105885 Zm00004b008417c Zm00004b008417,Zm00004b008418 simMerged
exon.188794 chr2 151104378 151104500 Zm00004b008417 151102171 151105885 Zm00004b008417c Zm00004b008417,Zm00004b008418 simMerged
exon.188794 chr2 151104378 151104500 Zm00004b008417c 151102171 151105885 Zm00004b008417c Zm00004b008417,Zm00004b008418 simMerged
exon.188795 chr2 151104596 151104789 Zm00004b008417 151102171 151105885 Zm00004b008417c Zm00004b008417,Zm00004b008418 simMerged
exon.188795 chr2 151104596 151104789 Zm00004b008417c 151102171 151105885 Zm00004b008417c Zm00004b008417,Zm00004b008418 simMerged
exon.188796 chr2 151104953 151105017 Zm00004b008417 151102171 151105885 Zm00004b008417c Zm00004b008417,Zm00004b008418 simMerged
exon.188796 chr2 151104953 151105017 Zm00004b008417c 151102171 151105885 Zm00004b008417c Zm00004b008417,Zm00004b008418 simMerged
exon.188797 chr2 151105138 151105195 Zm00004b008417 151102171 151105885 Zm00004b008417c Zm00004b008417,Zm00004b008418 simMerged
exon.188797 chr2 151105138 151105195 Zm00004b008417c 151102171 151105885 Zm00004b008417c Zm00004b008417,Zm00004b008418 simMerged
exon.188798 chr2 151105331 151105885 Zm00004b008417 151102171 151105885 Zm00004b008417c Zm00004b008417,Zm00004b008418 simMerged
exon.188798 chr2 151105331 151105885 Zm00004b008417c 151102171 151105885 Zm00004b008417c Zm00004b008417,Zm00004b008418 simMerged
exon.188818 chr2 151205113 151205673 Zm00004b008420 151205113 151205831 Zm00004b008420c Zm00004b008420,Zm00004b008421 simMerged
exon.188818 chr2 151205113 151205673 Zm00004b008420c 151205113 151205831 Zm00004b008420c Zm00004b008420,Zm00004b008421 simMerged
exon.188819 chr2 151205770 151205831 Zm00004b008420 151205113 151205831 Zm00004b008420c Zm00004b008420,Zm00004b008421 simMerged
exon.188819 chr2 151205770 151205831 Zm00004b008420c 151205113 151205831 Zm00004b008420c Zm00004b008420,Zm00004b008421 simMerged
exon.188935 chr2 151445051 151447275 Zm00004b008427 151445051 151447981 Zm00004b008427c Zm00004b008427,Zm00004b008428 simMerged
exon.188935 chr2 151445051 151447275 Zm00004b008427c 151445051 151447981 Zm00004b008427c Zm00004b008427,Zm00004b008428 simMerged
exon.188936 chr2 151447462 151447595 Zm00004b008427 151445051 151447981 Zm00004b008427c Zm00004b008427,Zm00004b008428 simMerged
exon.188936 chr2 151447462 151447595 Zm00004b008427c 151445051 151447981 Zm00004b008427c Zm00004b008427,Zm00004b008428 simMerged
exon.188937 chr2 151447673 151447981 Zm00004b008427 151445051 151447981 Zm00004b008427c Zm00004b008427,Zm00004b008428 simMerged
exon.188937 chr2 151447673 151447981 Zm00004b008427c 151445051 151447981 Zm00004b008427c Zm00004b008427,Zm00004b008428 simMerged
exon.189069 chr2 151503136 151503484 Zm00004b008430 151503136 151500368 Zm00004b008430c Zm00004b008430,Zm00004b008431 simMerged
exon.189069 chr2 151503136 151503484 Zm00004b008430c 151503136 151500368 Zm00004b008430c Zm00004b008430,Zm00004b008431 simMerged
exon.189070 chr2 151502812 151502939 Zm00004b008430 151503136 151500368 Zm00004b008430c Zm00004b008430,Zm00004b008431 simMerged
exon.189070 chr2 151502812 151502939 Zm00004b008430c 151503136 151500368 Zm00004b008430c Zm00004b008430,Zm00004b008431 simMerged
exon.189071 chr2 151502343 151502480 Zm00004b008430 151503136 151500368 Zm00004b008430c Zm00004b008430,Zm00004b008431 simMerged
exon.189071 chr2 151502343 151502480 Zm00004b008430c 151503136 151500368 Zm00004b008430c Zm00004b008430,Zm00004b008431 simMerged
exon.189072 chr2 151502022 151502078 Zm00004b008430 151503136 151500368 Zm00004b008430c Zm00004b008430,Zm00004b008431 simMerged
exon.189072 chr2 151502022 151502078 Zm00004b008430c 151503136 151500368 Zm00004b008430c Zm00004b008430,Zm00004b008431 simMerged
exon.189073 chr2 151500869 151500896 Zm00004b008430 151503136 151500368 Zm00004b008430c Zm00004b008430,Zm00004b008431 simMerged
exon.189073 chr2 151500869 151500896 Zm00004b008430c 151503136 151500368 Zm00004b008430c Zm00004b008430,Zm00004b008431 simMerged
exon.189074 chr2 151500668 151500774 Zm00004b008430 151503136 151500368 Zm00004b008430c Zm00004b008430,Zm00004b008431 simMerged
exon.189074 chr2 151500668 151500774 Zm00004b008430c 151503136 151500368 Zm00004b008430c Zm00004b008430,Zm00004b008431 simMerged
exon.189075 chr2 151500360 151500368 Zm00004b008430 151503136 151500368 Zm00004b008430c Zm00004b008430,Zm00004b008431 simMerged
exon.189075 chr2 151500360 151500368 Zm00004b008430c 151503136 151500368 Zm00004b008430c Zm00004b008430,Zm00004b008431 simMerged
exon.189091 chr2 151579123 151579214 Zm00004b008432 151579123 151579844 Zm00004b008432c Zm00004b008432,Zm00004b008433 simMerged
exon.189091 chr2 151579123 151579214 Zm00004b008432c 151579123 151579844 Zm00004b008432c Zm00004b008432,Zm00004b008433 simMerged
exon.189092 chr2 151579364 151579447 Zm00004b008432 151579123 151579844 Zm00004b008432c Zm00004b008432,Zm00004b008433 simMerged
exon.189092 chr2 151579364 151579447 Zm00004b008432c 151579123 151579844 Zm00004b008432c Zm00004b008432,Zm00004b008433 simMerged
exon.189093 chr2 151579532 151579601 Zm00004b008432 151579123 151579844 Zm00004b008432c Zm00004b008432,Zm00004b008433 simMerged
exon.189093 chr2 151579532 151579601 Zm00004b008432c 151579123 151579844 Zm00004b008432c Zm00004b008432,Zm00004b008433 simMerged
exon.189094 chr2 151579678 151579844 Zm00004b008432 151579123 151579844 Zm00004b008432c Zm00004b008432,Zm00004b008433 simMerged
exon.189094 chr2 151579678 151579844 Zm00004b008432c 151579123 151579844 Zm00004b008432c Zm00004b008432,Zm00004b008433 simMerged
exon.189257 chr2 152138406 152138495 Zm00004b008439 152138406 152136797 Zm00004b008439c Zm00004b008439,Zm00004b008440 simMerged
exon.189257 chr2 152138406 152138495 Zm00004b008439c 152138406 152136797 Zm00004b008439c Zm00004b008439,Zm00004b008440 simMerged
exon.189258 chr2 152137804 152137901 Zm00004b008439 152138406 152136797 Zm00004b008439c Zm00004b008439,Zm00004b008440 simMerged
exon.189258 chr2 152137804 152137901 Zm00004b008439c 152138406 152136797 Zm00004b008439c Zm00004b008439,Zm00004b008440 simMerged
exon.189259 chr2 152137662 152137719 Zm00004b008439 152138406 152136797 Zm00004b008439c Zm00004b008439,Zm00004b008440 simMerged
exon.189259 chr2 152137662 152137719 Zm00004b008439c 152138406 152136797 Zm00004b008439c Zm00004b008439,Zm00004b008440 simMerged
exon.189260 chr2 152137491 152137570 Zm00004b008439 152138406 152136797 Zm00004b008439c Zm00004b008439,Zm00004b008440 simMerged
exon.189260 chr2 152137491 152137570 Zm00004b008439c 152138406 152136797 Zm00004b008439c Zm00004b008439,Zm00004b008440 simMerged
exon.189261 chr2 152136900 152137005 Zm00004b008439 152138406 152136797 Zm00004b008439c Zm00004b008439,Zm00004b008440 simMerged
exon.189261 chr2 152136900 152137005 Zm00004b008439c 152138406 152136797 Zm00004b008439c Zm00004b008439,Zm00004b008440 simMerged
exon.189262 chr2 152136360 152136797 Zm00004b008439 152138406 152136797 Zm00004b008439c Zm00004b008439,Zm00004b008440 simMerged
exon.189262 chr2 152136360 152136797 Zm00004b008439c 152138406 152136797 Zm00004b008439c Zm00004b008439,Zm00004b008440 simMerged
exon.189313 chr2 152259615 152259754 Zm00004b008441 152259615 152256138 Zm00004b008441c Zm00004b008441,Zm00004b008442 simMerged
exon.189313 chr2 152259615 152259754 Zm00004b008441c 152259615 152256138 Zm00004b008441c Zm00004b008441,Zm00004b008442 simMerged
exon.189314 chr2 152259303 152259593 Zm00004b008441 152259615 152256138 Zm00004b008441c Zm00004b008441,Zm00004b008442 simMerged
exon.189314 chr2 152259303 152259593 Zm00004b008441c 152259615 152256138 Zm00004b008441c Zm00004b008441,Zm00004b008442 simMerged
exon.189315 chr2 152259119 152259216 Zm00004b008441 152259615 152256138 Zm00004b008441c Zm00004b008441,Zm00004b008442 simMerged
exon.189315 chr2 152259119 152259216 Zm00004b008441c 152259615 152256138 Zm00004b008441c Zm00004b008441,Zm00004b008442 simMerged
exon.189316 chr2 152258774 152258856 Zm00004b008441 152259615 152256138 Zm00004b008441c Zm00004b008441,Zm00004b008442 simMerged
exon.189316 chr2 152258774 152258856 Zm00004b008441c 152259615 152256138 Zm00004b008441c Zm00004b008441,Zm00004b008442 simMerged
exon.189317 chr2 152258559 152258685 Zm00004b008441 152259615 152256138 Zm00004b008441c Zm00004b008441,Zm00004b008442 simMerged
exon.189317 chr2 152258559 152258685 Zm00004b008441c 152259615 152256138 Zm00004b008441c Zm00004b008441,Zm00004b008442 simMerged
exon.189318 chr2 152257166 152257243 Zm00004b008441 152259615 152256138 Zm00004b008441c Zm00004b008441,Zm00004b008442 simMerged
exon.189318 chr2 152257166 152257243 Zm00004b008441c 152259615 152256138 Zm00004b008441c Zm00004b008441,Zm00004b008442 simMerged
exon.189319 chr2 152256985 152257069 Zm00004b008441 152259615 152256138 Zm00004b008441c Zm00004b008441,Zm00004b008442 simMerged
exon.189319 chr2 152256985 152257069 Zm00004b008441c 152259615 152256138 Zm00004b008441c Zm00004b008441,Zm00004b008442 simMerged
exon.189320 chr2 152256736 152256859 Zm00004b008441 152259615 152256138 Zm00004b008441c Zm00004b008441,Zm00004b008442 simMerged
exon.189320 chr2 152256736 152256859 Zm00004b008441c 152259615 152256138 Zm00004b008441c Zm00004b008441,Zm00004b008442 simMerged
exon.189321 chr2 152256218 152256319 Zm00004b008441 152259615 152256138 Zm00004b008441c Zm00004b008441,Zm00004b008442 simMerged
exon.189321 chr2 152256218 152256319 Zm00004b008441c 152259615 152256138 Zm00004b008441c Zm00004b008441,Zm00004b008442 simMerged
exon.189322 chr2 152255220 152256138 Zm00004b008441 152259615 152256138 Zm00004b008441c Zm00004b008441,Zm00004b008442 simMerged
exon.189322 chr2 152255220 152256138 Zm00004b008441c 152259615 152256138 Zm00004b008441c Zm00004b008441,Zm00004b008442 simMerged
exon.189490 chr2 152584080 152585677 Zm00004b008449 152584080 152583401 Zm00004b008449c Zm00004b008449,Zm00004b008450 simMerged
exon.189490 chr2 152584080 152585677 Zm00004b008449c 152584080 152583401 Zm00004b008449c Zm00004b008449,Zm00004b008450 simMerged
exon.189491 chr2 152583554 152583994 Zm00004b008449 152584080 152583401 Zm00004b008449c Zm00004b008449,Zm00004b008450 simMerged
exon.189491 chr2 152583554 152583994 Zm00004b008449c 152584080 152583401 Zm00004b008449c Zm00004b008449,Zm00004b008450 simMerged
exon.189492 chr2 152582937 152583401 Zm00004b008449 152584080 152583401 Zm00004b008449c Zm00004b008449,Zm00004b008450 simMerged
exon.189492 chr2 152582937 152583401 Zm00004b008449c 152584080 152583401 Zm00004b008449c Zm00004b008449,Zm00004b008450 simMerged
exon.189679 chr2 152863552 152864339 Zm00004b008452 152863552 152870255 Zm00004b008452c Zm00004b008452,Zm00004b008453 simMerged
exon.189679 chr2 152863552 152864339 Zm00004b008452c 152863552 152870255 Zm00004b008452c Zm00004b008452,Zm00004b008453 simMerged
exon.189680 chr2 152864711 152864763 Zm00004b008452 152863552 152870255 Zm00004b008452c Zm00004b008452,Zm00004b008453 simMerged
exon.189680 chr2 152864711 152864763 Zm00004b008452c 152863552 152870255 Zm00004b008452c Zm00004b008452,Zm00004b008453 simMerged
exon.189681 chr2 152864844 152864908 Zm00004b008452 152863552 152870255 Zm00004b008452c Zm00004b008452,Zm00004b008453 simMerged
exon.189681 chr2 152864844 152864908 Zm00004b008452c 152863552 152870255 Zm00004b008452c Zm00004b008452,Zm00004b008453 simMerged
exon.189682 chr2 152864989 152865067 Zm00004b008452 152863552 152870255 Zm00004b008452c Zm00004b008452,Zm00004b008453 simMerged
exon.189682 chr2 152864989 152865067 Zm00004b008452c 152863552 152870255 Zm00004b008452c Zm00004b008452,Zm00004b008453 simMerged
exon.189683 chr2 152869083 152869379 Zm00004b008452 152863552 152870255 Zm00004b008452c Zm00004b008452,Zm00004b008453 simMerged
exon.189683 chr2 152869083 152869379 Zm00004b008452c 152863552 152870255 Zm00004b008452c Zm00004b008452,Zm00004b008453 simMerged
exon.189684 chr2 152869679 152870255 Zm00004b008452 152863552 152870255 Zm00004b008452c Zm00004b008452,Zm00004b008453 simMerged
exon.189684 chr2 152869679 152870255 Zm00004b008452c 152863552 152870255 Zm00004b008452c Zm00004b008452,Zm00004b008453 simMerged
exon.189757 chr2 153156811 153157281 Zm00004b008456 153156811 153157281 Zm00004b008456c Zm00004b008456,Zm00004b008457 simMerged
exon.189757 chr2 153156811 153157281 Zm00004b008456c 153156811 153157281 Zm00004b008456c Zm00004b008456,Zm00004b008457 simMerged
exon.189862 chr2 153439388 153439686 Zm00004b008461 153439388 153462264 Zm00004b008461c Zm00004b008461,Zm00004b008462 simMerged
exon.189862 chr2 153439388 153439686 Zm00004b008461c 153439388 153462264 Zm00004b008461c Zm00004b008461,Zm00004b008462 simMerged
exon.189863 chr2 153439882 153439922 Zm00004b008461 153439388 153462264 Zm00004b008461c Zm00004b008461,Zm00004b008462 simMerged
exon.189863 chr2 153439882 153439922 Zm00004b008461c 153439388 153462264 Zm00004b008461c Zm00004b008461,Zm00004b008462 simMerged
exon.189864 chr2 153440553 153440613 Zm00004b008461 153439388 153462264 Zm00004b008461c Zm00004b008461,Zm00004b008462 simMerged
exon.189864 chr2 153440553 153440613 Zm00004b008461c 153439388 153462264 Zm00004b008461c Zm00004b008461,Zm00004b008462 simMerged
exon.189865 chr2 153440694 153440800 Zm00004b008461 153439388 153462264 Zm00004b008461c Zm00004b008461,Zm00004b008462 simMerged
exon.189865 chr2 153440694 153440800 Zm00004b008461c 153439388 153462264 Zm00004b008461c Zm00004b008461,Zm00004b008462 simMerged
exon.189866 chr2 153440862 153440987 Zm00004b008461 153439388 153462264 Zm00004b008461c Zm00004b008461,Zm00004b008462 simMerged
exon.189866 chr2 153440862 153440987 Zm00004b008461c 153439388 153462264 Zm00004b008461c Zm00004b008461,Zm00004b008462 simMerged
exon.189867 chr2 153441205 153441267 Zm00004b008461 153439388 153462264 Zm00004b008461c Zm00004b008461,Zm00004b008462 simMerged
exon.189867 chr2 153441205 153441267 Zm00004b008461c 153439388 153462264 Zm00004b008461c Zm00004b008461,Zm00004b008462 simMerged
exon.189868 chr2 153441784 153441948 Zm00004b008461 153439388 153462264 Zm00004b008461c Zm00004b008461,Zm00004b008462 simMerged
exon.189868 chr2 153441784 153441948 Zm00004b008461c 153439388 153462264 Zm00004b008461c Zm00004b008461,Zm00004b008462 simMerged
exon.189869 chr2 153442150 153442237 Zm00004b008461 153439388 153462264 Zm00004b008461c Zm00004b008461,Zm00004b008462 simMerged
exon.189869 chr2 153442150 153442237 Zm00004b008461c 153439388 153462264 Zm00004b008461c Zm00004b008461,Zm00004b008462 simMerged
exon.189870 chr2 153442341 153442426 Zm00004b008461 153439388 153462264 Zm00004b008461c Zm00004b008461,Zm00004b008462 simMerged
exon.189870 chr2 153442341 153442426 Zm00004b008461c 153439388 153462264 Zm00004b008461c Zm00004b008461,Zm00004b008462 simMerged
exon.189871 chr2 153442512 153442619 Zm00004b008461 153439388 153462264 Zm00004b008461c Zm00004b008461,Zm00004b008462 simMerged
exon.189871 chr2 153442512 153442619 Zm00004b008461c 153439388 153462264 Zm00004b008461c Zm00004b008461,Zm00004b008462 simMerged
exon.189872 chr2 153442795 153442839 Zm00004b008461 153439388 153462264 Zm00004b008461c Zm00004b008461,Zm00004b008462 simMerged
exon.189872 chr2 153442795 153442839 Zm00004b008461c 153439388 153462264 Zm00004b008461c Zm00004b008461,Zm00004b008462 simMerged
exon.189873 chr2 153442929 153443017 Zm00004b008461 153439388 153462264 Zm00004b008461c Zm00004b008461,Zm00004b008462 simMerged
exon.189873 chr2 153442929 153443017 Zm00004b008461c 153439388 153462264 Zm00004b008461c Zm00004b008461,Zm00004b008462 simMerged
exon.189874 chr2 153443138 153443181 Zm00004b008461 153439388 153462264 Zm00004b008461c Zm00004b008461,Zm00004b008462 simMerged
exon.189874 chr2 153443138 153443181 Zm00004b008461c 153439388 153462264 Zm00004b008461c Zm00004b008461,Zm00004b008462 simMerged
exon.189875 chr2 153461885 153462264 Zm00004b008461 153439388 153462264 Zm00004b008461c Zm00004b008461,Zm00004b008462 simMerged
exon.189875 chr2 153461885 153462264 Zm00004b008461c 153439388 153462264 Zm00004b008461c Zm00004b008461,Zm00004b008462 simMerged
exon.190009 chr2 153687478 153687650 Zm00004b008468 153687478 153704111 Zm00004b008468c Zm00004b008468,Zm00004b008469 simMerged
exon.190009 chr2 153687478 153687650 Zm00004b008468c 153687478 153704111 Zm00004b008468c Zm00004b008468,Zm00004b008469 simMerged
exon.190010 chr2 153687678 153687854 Zm00004b008468 153687478 153704111 Zm00004b008468c Zm00004b008468,Zm00004b008469 simMerged
exon.190010 chr2 153687678 153687854 Zm00004b008468c 153687478 153704111 Zm00004b008468c Zm00004b008468,Zm00004b008469 simMerged
exon.190011 chr2 153688023 153688819 Zm00004b008468 153687478 153704111 Zm00004b008468c Zm00004b008468,Zm00004b008469 simMerged
exon.190011 chr2 153688023 153688819 Zm00004b008468c 153687478 153704111 Zm00004b008468c Zm00004b008468,Zm00004b008469 simMerged
exon.190012 chr2 153696633 153696806 Zm00004b008468 153687478 153704111 Zm00004b008468c Zm00004b008468,Zm00004b008469 simMerged
exon.190012 chr2 153696633 153696806 Zm00004b008468c 153687478 153704111 Zm00004b008468c Zm00004b008468,Zm00004b008469 simMerged
exon.190013 chr2 153696903 153697059 Zm00004b008468 153687478 153704111 Zm00004b008468c Zm00004b008468,Zm00004b008469 simMerged
exon.190013 chr2 153696903 153697059 Zm00004b008468c 153687478 153704111 Zm00004b008468c Zm00004b008468,Zm00004b008469 simMerged
exon.190014 chr2 153697160 153697299 Zm00004b008468 153687478 153704111 Zm00004b008468c Zm00004b008468,Zm00004b008469 simMerged
exon.190014 chr2 153697160 153697299 Zm00004b008468c 153687478 153704111 Zm00004b008468c Zm00004b008468,Zm00004b008469 simMerged
exon.190015 chr2 153697387 153697422 Zm00004b008468 153687478 153704111 Zm00004b008468c Zm00004b008468,Zm00004b008469 simMerged
exon.190015 chr2 153697387 153697422 Zm00004b008468c 153687478 153704111 Zm00004b008468c Zm00004b008468,Zm00004b008469 simMerged
exon.190016 chr2 153702434 153704009 Zm00004b008468 153687478 153704111 Zm00004b008468c Zm00004b008468,Zm00004b008469 simMerged
exon.190016 chr2 153702434 153704009 Zm00004b008468c 153687478 153704111 Zm00004b008468c Zm00004b008468,Zm00004b008469 simMerged
exon.190017 chr2 153704030 153704111 Zm00004b008468 153687478 153704111 Zm00004b008468c Zm00004b008468,Zm00004b008469 simMerged
exon.190017 chr2 153704030 153704111 Zm00004b008468c 153687478 153704111 Zm00004b008468c Zm00004b008468,Zm00004b008469 simMerged
exon.190230 chr2 154329933 154330379 Zm00004b008478 154329933 154330379 Zm00004b008478c Zm00004b008478,Zm00004b008479 simMerged
exon.190230 chr2 154329933 154330379 Zm00004b008478c 154329933 154330379 Zm00004b008478c Zm00004b008478,Zm00004b008479 simMerged
exon.190270 chr2 154555194 154555535 Zm00004b008481 154555194 154554642 Zm00004b008481c Zm00004b008481,Zm00004b008482 simMerged
exon.190270 chr2 154555194 154555535 Zm00004b008481c 154555194 154554642 Zm00004b008481c Zm00004b008481,Zm00004b008482 simMerged
exon.190271 chr2 154554770 154555080 Zm00004b008481 154555194 154554642 Zm00004b008481c Zm00004b008481,Zm00004b008482 simMerged
exon.190271 chr2 154554770 154555080 Zm00004b008481c 154555194 154554642 Zm00004b008481c Zm00004b008481,Zm00004b008482 simMerged
exon.190272 chr2 154553850 154554642 Zm00004b008481 154555194 154554642 Zm00004b008481c Zm00004b008481,Zm00004b008482 simMerged
exon.190272 chr2 154553850 154554642 Zm00004b008481c 154555194 154554642 Zm00004b008481c Zm00004b008481,Zm00004b008482 simMerged
exon.190392 chr2 155893476 155894520 Zm00004b008498 155893476 155900331 Zm00004b008498c Zm00004b008498,Zm00004b008499 simMerged
exon.190392 chr2 155893476 155894520 Zm00004b008498c 155893476 155900331 Zm00004b008498c Zm00004b008498,Zm00004b008499 simMerged
exon.190393 chr2 155894969 155895235 Zm00004b008498 155893476 155900331 Zm00004b008498c Zm00004b008498,Zm00004b008499 simMerged
exon.190393 chr2 155894969 155895235 Zm00004b008498c 155893476 155900331 Zm00004b008498c Zm00004b008498,Zm00004b008499 simMerged
exon.190394 chr2 155897040 155897072 Zm00004b008498 155893476 155900331 Zm00004b008498c Zm00004b008498,Zm00004b008499 simMerged
exon.190394 chr2 155897040 155897072 Zm00004b008498c 155893476 155900331 Zm00004b008498c Zm00004b008498,Zm00004b008499 simMerged
exon.190395 chr2 155897606 155897716 Zm00004b008498 155893476 155900331 Zm00004b008498c Zm00004b008498,Zm00004b008499 simMerged
exon.190395 chr2 155897606 155897716 Zm00004b008498c 155893476 155900331 Zm00004b008498c Zm00004b008498,Zm00004b008499 simMerged
exon.190396 chr2 155897898 155897973 Zm00004b008498 155893476 155900331 Zm00004b008498c Zm00004b008498,Zm00004b008499 simMerged
exon.190396 chr2 155897898 155897973 Zm00004b008498c 155893476 155900331 Zm00004b008498c Zm00004b008498,Zm00004b008499 simMerged
exon.190397 chr2 155899211 155899410 Zm00004b008498 155893476 155900331 Zm00004b008498c Zm00004b008498,Zm00004b008499 simMerged
exon.190397 chr2 155899211 155899410 Zm00004b008498c 155893476 155900331 Zm00004b008498c Zm00004b008498,Zm00004b008499 simMerged
exon.190398 chr2 155899631 155899704 Zm00004b008498 155893476 155900331 Zm00004b008498c Zm00004b008498,Zm00004b008499 simMerged
exon.190398 chr2 155899631 155899704 Zm00004b008498c 155893476 155900331 Zm00004b008498c Zm00004b008498,Zm00004b008499 simMerged
exon.190399 chr2 155899758 155899866 Zm00004b008498 155893476 155900331 Zm00004b008498c Zm00004b008498,Zm00004b008499 simMerged
exon.190399 chr2 155899758 155899866 Zm00004b008498c 155893476 155900331 Zm00004b008498c Zm00004b008498,Zm00004b008499 simMerged
exon.190400 chr2 155899951 155899982 Zm00004b008498 155893476 155900331 Zm00004b008498c Zm00004b008498,Zm00004b008499 simMerged
exon.190400 chr2 155899951 155899982 Zm00004b008498c 155893476 155900331 Zm00004b008498c Zm00004b008498,Zm00004b008499 simMerged
exon.190401 chr2 155900230 155900331 Zm00004b008498 155893476 155900331 Zm00004b008498c Zm00004b008498,Zm00004b008499 simMerged
exon.190401 chr2 155900230 155900331 Zm00004b008498c 155893476 155900331 Zm00004b008498c Zm00004b008498,Zm00004b008499 simMerged
exon.190461 chr2 156516704 156517035 Zm00004b008505 156516704 156517846 Zm00004b008505c Zm00004b008505,Zm00004b008506 simMerged
exon.190461 chr2 156516704 156517035 Zm00004b008505c 156516704 156517846 Zm00004b008505c Zm00004b008505,Zm00004b008506 simMerged
exon.190462 chr2 156517192 156517846 Zm00004b008505 156516704 156517846 Zm00004b008505c Zm00004b008505,Zm00004b008506 simMerged
exon.190462 chr2 156517192 156517846 Zm00004b008505c 156516704 156517846 Zm00004b008505c Zm00004b008505,Zm00004b008506 simMerged
exon.190592 chr2 156988007 156988406 Zm00004b008511 156988007 156991539 Zm00004b008511c Zm00004b008511,Zm00004b008512 simMerged
exon.190592 chr2 156988007 156988406 Zm00004b008511c 156988007 156991539 Zm00004b008511c Zm00004b008511,Zm00004b008512 simMerged
exon.190593 chr2 156990321 156990438 Zm00004b008511 156988007 156991539 Zm00004b008511c Zm00004b008511,Zm00004b008512 simMerged
exon.190593 chr2 156990321 156990438 Zm00004b008511c 156988007 156991539 Zm00004b008511c Zm00004b008511,Zm00004b008512 simMerged
exon.190594 chr2 156990814 156990898 Zm00004b008511 156988007 156991539 Zm00004b008511c Zm00004b008511,Zm00004b008512 simMerged
exon.190594 chr2 156990814 156990898 Zm00004b008511c 156988007 156991539 Zm00004b008511c Zm00004b008511,Zm00004b008512 simMerged
exon.190595 chr2 156991204 156991539 Zm00004b008511 156988007 156991539 Zm00004b008511c Zm00004b008511,Zm00004b008512 simMerged
exon.190595 chr2 156991204 156991539 Zm00004b008511c 156988007 156991539 Zm00004b008511c Zm00004b008511,Zm00004b008512 simMerged
exon.190680 chr2 157129261 157129423 Zm00004b008513 157129261 157125778 Zm00004b008513c Zm00004b008513,Zm00004b008514 simMerged
exon.190680 chr2 157129261 157129423 Zm00004b008513c 157129261 157125778 Zm00004b008513c Zm00004b008513,Zm00004b008514 simMerged
exon.190681 chr2 157127908 157129099 Zm00004b008513 157129261 157125778 Zm00004b008513c Zm00004b008513,Zm00004b008514 simMerged
exon.190681 chr2 157127908 157129099 Zm00004b008513c 157129261 157125778 Zm00004b008513c Zm00004b008513,Zm00004b008514 simMerged
exon.190682 chr2 157127382 157127831 Zm00004b008513 157129261 157125778 Zm00004b008513c Zm00004b008513,Zm00004b008514 simMerged
exon.190682 chr2 157127382 157127831 Zm00004b008513c 157129261 157125778 Zm00004b008513c Zm00004b008513,Zm00004b008514 simMerged
exon.190683 chr2 157127197 157127273 Zm00004b008513 157129261 157125778 Zm00004b008513c Zm00004b008513,Zm00004b008514 simMerged
exon.190683 chr2 157127197 157127273 Zm00004b008513c 157129261 157125778 Zm00004b008513c Zm00004b008513,Zm00004b008514 simMerged
exon.190684 chr2 157126372 157126723 Zm00004b008513 157129261 157125778 Zm00004b008513c Zm00004b008513,Zm00004b008514 simMerged
exon.190684 chr2 157126372 157126723 Zm00004b008513c 157129261 157125778 Zm00004b008513c Zm00004b008513,Zm00004b008514 simMerged
exon.190685 chr2 157126192 157126278 Zm00004b008513 157129261 157125778 Zm00004b008513c Zm00004b008513,Zm00004b008514 simMerged
exon.190685 chr2 157126192 157126278 Zm00004b008513c 157129261 157125778 Zm00004b008513c Zm00004b008513,Zm00004b008514 simMerged
exon.190686 chr2 157125416 157125778 Zm00004b008513 157129261 157125778 Zm00004b008513c Zm00004b008513,Zm00004b008514 simMerged
exon.190686 chr2 157125416 157125778 Zm00004b008513c 157129261 157125778 Zm00004b008513c Zm00004b008513,Zm00004b008514 simMerged
exon.190747 chr2 157278781 157279233 Zm00004b008518 157278781 157279233 Zm00004b008518c Zm00004b008518,Zm00004b008519 simMerged
exon.190747 chr2 157278781 157279233 Zm00004b008518c 157278781 157279233 Zm00004b008518c Zm00004b008518,Zm00004b008519 simMerged
exon.190784 chr2 157380663 157380898 Zm00004b008521 157380663 157382109 Zm00004b008521c Zm00004b008521,Zm00004b008522 simMerged
exon.190784 chr2 157380663 157380898 Zm00004b008521c 157380663 157382109 Zm00004b008521c Zm00004b008521,Zm00004b008522 simMerged
exon.190785 chr2 157381503 157382109 Zm00004b008521 157380663 157382109 Zm00004b008521c Zm00004b008521,Zm00004b008522 simMerged
exon.190785 chr2 157381503 157382109 Zm00004b008521c 157380663 157382109 Zm00004b008521c Zm00004b008521,Zm00004b008522 simMerged
exon.190799 chr2 157401975 157402198 Zm00004b008523 157401975 157400712 Zm00004b008523c Zm00004b008523,Zm00004b008524 simMerged
exon.190799 chr2 157401975 157402198 Zm00004b008523c 157401975 157400712 Zm00004b008523c Zm00004b008523,Zm00004b008524 simMerged
exon.190800 chr2 157401822 157401884 Zm00004b008523 157401975 157400712 Zm00004b008523c Zm00004b008523,Zm00004b008524 simMerged
exon.190800 chr2 157401822 157401884 Zm00004b008523c 157401975 157400712 Zm00004b008523c Zm00004b008523,Zm00004b008524 simMerged
exon.190801 chr2 157400908 157400946 Zm00004b008523 157401975 157400712 Zm00004b008523c Zm00004b008523,Zm00004b008524 simMerged
exon.190801 chr2 157400908 157400946 Zm00004b008523c 157401975 157400712 Zm00004b008523c Zm00004b008523,Zm00004b008524 simMerged
exon.190802 chr2 157400467 157400712 Zm00004b008523 157401975 157400712 Zm00004b008523c Zm00004b008523,Zm00004b008524 simMerged
exon.190802 chr2 157400467 157400712 Zm00004b008523c 157401975 157400712 Zm00004b008523c Zm00004b008523,Zm00004b008524 simMerged
exon.191156 chr2 157787762 157788279 Zm00004b008531 157787762 157790382 Zm00004b008531c Zm00004b008531,Zm00004b008532 simMerged
exon.191156 chr2 157787762 157788279 Zm00004b008531c 157787762 157790382 Zm00004b008531c Zm00004b008531,Zm00004b008532 simMerged
exon.191157 chr2 157789451 157790382 Zm00004b008531 157787762 157790382 Zm00004b008531c Zm00004b008531,Zm00004b008532 simMerged
exon.191157 chr2 157789451 157790382 Zm00004b008531c 157787762 157790382 Zm00004b008531c Zm00004b008531,Zm00004b008532 simMerged
exon.191243 chr2 158314064 158314379 Zm00004b008537 158314064 158307228 Zm00004b008537c Zm00004b008537,Zm00004b008538 simMerged
exon.191243 chr2 158314064 158314379 Zm00004b008537c 158314064 158307228 Zm00004b008537c Zm00004b008537,Zm00004b008538 simMerged
exon.191244 chr2 158313294 158313426 Zm00004b008537 158314064 158307228 Zm00004b008537c Zm00004b008537,Zm00004b008538 simMerged
exon.191244 chr2 158313294 158313426 Zm00004b008537c 158314064 158307228 Zm00004b008537c Zm00004b008537,Zm00004b008538 simMerged
exon.191245 chr2 158309062 158309150 Zm00004b008537 158314064 158307228 Zm00004b008537c Zm00004b008537,Zm00004b008538 simMerged
exon.191245 chr2 158309062 158309150 Zm00004b008537c 158314064 158307228 Zm00004b008537c Zm00004b008537,Zm00004b008538 simMerged
exon.191246 chr2 158308869 158308974 Zm00004b008537 158314064 158307228 Zm00004b008537c Zm00004b008537,Zm00004b008538 simMerged
exon.191246 chr2 158308869 158308974 Zm00004b008537c 158314064 158307228 Zm00004b008537c Zm00004b008537,Zm00004b008538 simMerged
exon.191247 chr2 158307722 158307839 Zm00004b008537 158314064 158307228 Zm00004b008537c Zm00004b008537,Zm00004b008538 simMerged
exon.191247 chr2 158307722 158307839 Zm00004b008537c 158314064 158307228 Zm00004b008537c Zm00004b008537,Zm00004b008538 simMerged
exon.191248 chr2 158307595 158307623 Zm00004b008537 158314064 158307228 Zm00004b008537c Zm00004b008537,Zm00004b008538 simMerged
exon.191248 chr2 158307595 158307623 Zm00004b008537c 158314064 158307228 Zm00004b008537c Zm00004b008537,Zm00004b008538 simMerged
exon.191249 chr2 158307298 158307505 Zm00004b008537 158314064 158307228 Zm00004b008537c Zm00004b008537,Zm00004b008538 simMerged
exon.191249 chr2 158307298 158307505 Zm00004b008537c 158314064 158307228 Zm00004b008537c Zm00004b008537,Zm00004b008538 simMerged
exon.191250 chr2 158306843 158307228 Zm00004b008537 158314064 158307228 Zm00004b008537c Zm00004b008537,Zm00004b008538 simMerged
exon.191250 chr2 158306843 158307228 Zm00004b008537c 158314064 158307228 Zm00004b008537c Zm00004b008537,Zm00004b008538 simMerged
exon.192029 chr2 159609230 159609257 Zm00004b008553 159609230 159611172 Zm00004b008553c Zm00004b008553,Zm00004b008554 simMerged
exon.192029 chr2 159609230 159609257 Zm00004b008553c 159609230 159611172 Zm00004b008553c Zm00004b008553,Zm00004b008554 simMerged
exon.192030 chr2 159609398 159609987 Zm00004b008553 159609230 159611172 Zm00004b008553c Zm00004b008553,Zm00004b008554 simMerged
exon.192030 chr2 159609398 159609987 Zm00004b008553c 159609230 159611172 Zm00004b008553c Zm00004b008553,Zm00004b008554 simMerged
exon.192031 chr2 159610114 159611172 Zm00004b008553 159609230 159611172 Zm00004b008553c Zm00004b008553,Zm00004b008554 simMerged
exon.192031 chr2 159610114 159611172 Zm00004b008553c 159609230 159611172 Zm00004b008553c Zm00004b008553,Zm00004b008554 simMerged
exon.192082 chr2 159677723 159678004 Zm00004b008555 159677723 159678004 Zm00004b008555c Zm00004b008555,Zm00004b008556 simMerged
exon.192082 chr2 159677723 159678004 Zm00004b008555c 159677723 159678004 Zm00004b008555c Zm00004b008555,Zm00004b008556 simMerged
exon.192183 chr2 160677376 160677813 Zm00004b008559 160677376 160667103 Zm00004b008559c Zm00004b008559,Zm00004b008560 simMerged
exon.192183 chr2 160677376 160677813 Zm00004b008559c 160677376 160667103 Zm00004b008559c Zm00004b008559,Zm00004b008560 simMerged
exon.192184 chr2 160676584 160676684 Zm00004b008559 160677376 160667103 Zm00004b008559c Zm00004b008559,Zm00004b008560 simMerged
exon.192184 chr2 160676584 160676684 Zm00004b008559c 160677376 160667103 Zm00004b008559c Zm00004b008559,Zm00004b008560 simMerged
exon.192185 chr2 160675284 160675457 Zm00004b008559 160677376 160667103 Zm00004b008559c Zm00004b008559,Zm00004b008560 simMerged
exon.192185 chr2 160675284 160675457 Zm00004b008559c 160677376 160667103 Zm00004b008559c Zm00004b008559,Zm00004b008560 simMerged
exon.192186 chr2 160675128 160675202 Zm00004b008559 160677376 160667103 Zm00004b008559c Zm00004b008559,Zm00004b008560 simMerged
exon.192186 chr2 160675128 160675202 Zm00004b008559c 160677376 160667103 Zm00004b008559c Zm00004b008559,Zm00004b008560 simMerged
exon.192187 chr2 160674966 160675025 Zm00004b008559 160677376 160667103 Zm00004b008559c Zm00004b008559,Zm00004b008560 simMerged
exon.192187 chr2 160674966 160675025 Zm00004b008559c 160677376 160667103 Zm00004b008559c Zm00004b008559,Zm00004b008560 simMerged
exon.192188 chr2 160674054 160674131 Zm00004b008559 160677376 160667103 Zm00004b008559c Zm00004b008559,Zm00004b008560 simMerged
exon.192188 chr2 160674054 160674131 Zm00004b008559c 160677376 160667103 Zm00004b008559c Zm00004b008559,Zm00004b008560 simMerged
exon.192189 chr2 160673834 160673888 Zm00004b008559 160677376 160667103 Zm00004b008559c Zm00004b008559,Zm00004b008560 simMerged
exon.192189 chr2 160673834 160673888 Zm00004b008559c 160677376 160667103 Zm00004b008559c Zm00004b008559,Zm00004b008560 simMerged
exon.192190 chr2 160673465 160673733 Zm00004b008559 160677376 160667103 Zm00004b008559c Zm00004b008559,Zm00004b008560 simMerged
exon.192190 chr2 160673465 160673733 Zm00004b008559c 160677376 160667103 Zm00004b008559c Zm00004b008559,Zm00004b008560 simMerged
exon.192191 chr2 160670333 160670560 Zm00004b008559 160677376 160667103 Zm00004b008559c Zm00004b008559,Zm00004b008560 simMerged
exon.192191 chr2 160670333 160670560 Zm00004b008559c 160677376 160667103 Zm00004b008559c Zm00004b008559,Zm00004b008560 simMerged
exon.192192 chr2 160666529 160667103 Zm00004b008559 160677376 160667103 Zm00004b008559c Zm00004b008559,Zm00004b008560 simMerged
exon.192192 chr2 160666529 160667103 Zm00004b008559c 160677376 160667103 Zm00004b008559c Zm00004b008559,Zm00004b008560 simMerged
exon.192246 chr2 160946051 160946722 Zm00004b008563 160946051 160948994 Zm00004b008563c Zm00004b008563,Zm00004b008564 simMerged
exon.192246 chr2 160946051 160946722 Zm00004b008563c 160946051 160948994 Zm00004b008563c Zm00004b008563,Zm00004b008564 simMerged
exon.192247 chr2 160946829 160946962 Zm00004b008563 160946051 160948994 Zm00004b008563c Zm00004b008563,Zm00004b008564 simMerged
exon.192247 chr2 160946829 160946962 Zm00004b008563c 160946051 160948994 Zm00004b008563c Zm00004b008563,Zm00004b008564 simMerged
exon.192248 chr2 160947087 160947200 Zm00004b008563 160946051 160948994 Zm00004b008563c Zm00004b008563,Zm00004b008564 simMerged
exon.192248 chr2 160947087 160947200 Zm00004b008563c 160946051 160948994 Zm00004b008563c Zm00004b008563,Zm00004b008564 simMerged
exon.192249 chr2 160947293 160947470 Zm00004b008563 160946051 160948994 Zm00004b008563c Zm00004b008563,Zm00004b008564 simMerged
exon.192249 chr2 160947293 160947470 Zm00004b008563c 160946051 160948994 Zm00004b008563c Zm00004b008563,Zm00004b008564 simMerged
exon.192250 chr2 160947552 160948994 Zm00004b008563 160946051 160948994 Zm00004b008563c Zm00004b008563,Zm00004b008564 simMerged
exon.192250 chr2 160947552 160948994 Zm00004b008563c 160946051 160948994 Zm00004b008563c Zm00004b008563,Zm00004b008564 simMerged
exon.192826 chr2 162133836 162134232 Zm00004b008582 162133836 162118548 Zm00004b008582c Zm00004b008582,Zm00004b008583 simMerged
exon.192826 chr2 162133836 162134232 Zm00004b008582c 162133836 162118548 Zm00004b008582c Zm00004b008582,Zm00004b008583 simMerged
exon.192827 chr2 162129464 162129630 Zm00004b008582 162133836 162118548 Zm00004b008582c Zm00004b008582,Zm00004b008583 simMerged
exon.192827 chr2 162129464 162129630 Zm00004b008582c 162133836 162118548 Zm00004b008582c Zm00004b008582,Zm00004b008583 simMerged
exon.192828 chr2 162128680 162128922 Zm00004b008582 162133836 162118548 Zm00004b008582c Zm00004b008582,Zm00004b008583 simMerged
exon.192828 chr2 162128680 162128922 Zm00004b008582c 162133836 162118548 Zm00004b008582c Zm00004b008582,Zm00004b008583 simMerged
exon.192829 chr2 162128227 162128338 Zm00004b008582 162133836 162118548 Zm00004b008582c Zm00004b008582,Zm00004b008583 simMerged
exon.192829 chr2 162128227 162128338 Zm00004b008582c 162133836 162118548 Zm00004b008582c Zm00004b008582,Zm00004b008583 simMerged
exon.192830 chr2 162127959 162128129 Zm00004b008582 162133836 162118548 Zm00004b008582c Zm00004b008582,Zm00004b008583 simMerged
exon.192830 chr2 162127959 162128129 Zm00004b008582c 162133836 162118548 Zm00004b008582c Zm00004b008582,Zm00004b008583 simMerged
exon.192831 chr2 162127726 162127789 Zm00004b008582 162133836 162118548 Zm00004b008582c Zm00004b008582,Zm00004b008583 simMerged
exon.192831 chr2 162127726 162127789 Zm00004b008582c 162133836 162118548 Zm00004b008582c Zm00004b008582,Zm00004b008583 simMerged
exon.192832 chr2 162127526 162127583 Zm00004b008582 162133836 162118548 Zm00004b008582c Zm00004b008582,Zm00004b008583 simMerged
exon.192832 chr2 162127526 162127583 Zm00004b008582c 162133836 162118548 Zm00004b008582c Zm00004b008582,Zm00004b008583 simMerged
exon.192833 chr2 162127129 162127324 Zm00004b008582 162133836 162118548 Zm00004b008582c Zm00004b008582,Zm00004b008583 simMerged
exon.192833 chr2 162127129 162127324 Zm00004b008582c 162133836 162118548 Zm00004b008582c Zm00004b008582,Zm00004b008583 simMerged
exon.192834 chr2 162126725 162126855 Zm00004b008582 162133836 162118548 Zm00004b008582c Zm00004b008582,Zm00004b008583 simMerged
exon.192834 chr2 162126725 162126855 Zm00004b008582c 162133836 162118548 Zm00004b008582c Zm00004b008582,Zm00004b008583 simMerged
exon.192835 chr2 162125496 162125598 Zm00004b008582 162133836 162118548 Zm00004b008582c Zm00004b008582,Zm00004b008583 simMerged
exon.192835 chr2 162125496 162125598 Zm00004b008582c 162133836 162118548 Zm00004b008582c Zm00004b008582,Zm00004b008583 simMerged
exon.192836 chr2 162125292 162125368 Zm00004b008582 162133836 162118548 Zm00004b008582c Zm00004b008582,Zm00004b008583 simMerged
exon.192836 chr2 162125292 162125368 Zm00004b008582c 162133836 162118548 Zm00004b008582c Zm00004b008582,Zm00004b008583 simMerged
exon.192837 chr2 162119004 162119051 Zm00004b008582 162133836 162118548 Zm00004b008582c Zm00004b008582,Zm00004b008583 simMerged
exon.192837 chr2 162119004 162119051 Zm00004b008582c 162133836 162118548 Zm00004b008582c Zm00004b008582,Zm00004b008583 simMerged
exon.192838 chr2 162118785 162118934 Zm00004b008582 162133836 162118548 Zm00004b008582c Zm00004b008582,Zm00004b008583 simMerged
exon.192838 chr2 162118785 162118934 Zm00004b008582c 162133836 162118548 Zm00004b008582c Zm00004b008582,Zm00004b008583 simMerged
exon.192839 chr2 162117787 162118548 Zm00004b008582 162133836 162118548 Zm00004b008582c Zm00004b008582,Zm00004b008583 simMerged
exon.192839 chr2 162117787 162118548 Zm00004b008582c 162133836 162118548 Zm00004b008582c Zm00004b008582,Zm00004b008583 simMerged
exon.192954 chr2 162937346 162937369 Zm00004b008591 162937346 162940764 Zm00004b008591c Zm00004b008591,Zm00004b008592 simMerged
exon.192954 chr2 162937346 162937369 Zm00004b008591c 162937346 162940764 Zm00004b008591c Zm00004b008591,Zm00004b008592 simMerged
exon.192955 chr2 162937392 162937598 Zm00004b008591 162937346 162940764 Zm00004b008591c Zm00004b008591,Zm00004b008592 simMerged
exon.192955 chr2 162937392 162937598 Zm00004b008591c 162937346 162940764 Zm00004b008591c Zm00004b008591,Zm00004b008592 simMerged
exon.192956 chr2 162937723 162937907 Zm00004b008591 162937346 162940764 Zm00004b008591c Zm00004b008591,Zm00004b008592 simMerged
exon.192956 chr2 162937723 162937907 Zm00004b008591c 162937346 162940764 Zm00004b008591c Zm00004b008591,Zm00004b008592 simMerged
exon.192957 chr2 162939920 162940063 Zm00004b008591 162937346 162940764 Zm00004b008591c Zm00004b008591,Zm00004b008592 simMerged
exon.192957 chr2 162939920 162940063 Zm00004b008591c 162937346 162940764 Zm00004b008591c Zm00004b008591,Zm00004b008592 simMerged
exon.192958 chr2 162940189 162940764 Zm00004b008591 162937346 162940764 Zm00004b008591c Zm00004b008591,Zm00004b008592 simMerged
exon.192958 chr2 162940189 162940764 Zm00004b008591c 162937346 162940764 Zm00004b008591c Zm00004b008591,Zm00004b008592 simMerged
exon.192980 chr2 163061342 163061714 Zm00004b008593 163061342 163059545 Zm00004b008593c Zm00004b008593,Zm00004b008594 simMerged
exon.192980 chr2 163061342 163061714 Zm00004b008593c 163061342 163059545 Zm00004b008593c Zm00004b008593,Zm00004b008594 simMerged
exon.192981 chr2 163060600 163061214 Zm00004b008593 163061342 163059545 Zm00004b008593c Zm00004b008593,Zm00004b008594 simMerged
exon.192981 chr2 163060600 163061214 Zm00004b008593c 163061342 163059545 Zm00004b008593c Zm00004b008593,Zm00004b008594 simMerged
exon.192982 chr2 163060357 163060494 Zm00004b008593 163061342 163059545 Zm00004b008593c Zm00004b008593,Zm00004b008594 simMerged
exon.192982 chr2 163060357 163060494 Zm00004b008593c 163061342 163059545 Zm00004b008593c Zm00004b008593,Zm00004b008594 simMerged
exon.192983 chr2 163059929 163060256 Zm00004b008593 163061342 163059545 Zm00004b008593c Zm00004b008593,Zm00004b008594 simMerged
exon.192983 chr2 163059929 163060256 Zm00004b008593c 163061342 163059545 Zm00004b008593c Zm00004b008593,Zm00004b008594 simMerged
exon.192984 chr2 163059631 163059836 Zm00004b008593 163061342 163059545 Zm00004b008593c Zm00004b008593,Zm00004b008594 simMerged
exon.192984 chr2 163059631 163059836 Zm00004b008593c 163061342 163059545 Zm00004b008593c Zm00004b008593,Zm00004b008594 simMerged
exon.192985 chr2 163058150 163059545 Zm00004b008593 163061342 163059545 Zm00004b008593c Zm00004b008593,Zm00004b008594 simMerged
exon.192985 chr2 163058150 163059545 Zm00004b008593c 163061342 163059545 Zm00004b008593c Zm00004b008593,Zm00004b008594 simMerged
exon.193117 chr2 163520763 163522106 Zm00004b008599 163520763 163522928 Zm00004b008599c Zm00004b008599,Zm00004b008600 simMerged
exon.193117 chr2 163520763 163522106 Zm00004b008599c 163520763 163522928 Zm00004b008599c Zm00004b008599,Zm00004b008600 simMerged
exon.193118 chr2 163522388 163522453 Zm00004b008599 163520763 163522928 Zm00004b008599c Zm00004b008599,Zm00004b008600 simMerged
exon.193118 chr2 163522388 163522453 Zm00004b008599c 163520763 163522928 Zm00004b008599c Zm00004b008599,Zm00004b008600 simMerged
exon.193119 chr2 163522550 163522928 Zm00004b008599 163520763 163522928 Zm00004b008599c Zm00004b008599,Zm00004b008600 simMerged
exon.193119 chr2 163522550 163522928 Zm00004b008599c 163520763 163522928 Zm00004b008599c Zm00004b008599,Zm00004b008600 simMerged
exon.193131 chr2 163889443 163889599 Zm00004b008602 163889443 163885002 Zm00004b008602c Zm00004b008602,Zm00004b008603 simMerged
exon.193131 chr2 163889443 163889599 Zm00004b008602c 163889443 163885002 Zm00004b008602c Zm00004b008602,Zm00004b008603 simMerged
exon.193132 chr2 163886308 163886772 Zm00004b008602 163889443 163885002 Zm00004b008602c Zm00004b008602,Zm00004b008603 simMerged
exon.193132 chr2 163886308 163886772 Zm00004b008602c 163889443 163885002 Zm00004b008602c Zm00004b008602,Zm00004b008603 simMerged
exon.193133 chr2 163885612 163885727 Zm00004b008602 163889443 163885002 Zm00004b008602c Zm00004b008602,Zm00004b008603 simMerged
exon.193133 chr2 163885612 163885727 Zm00004b008602c 163889443 163885002 Zm00004b008602c Zm00004b008602,Zm00004b008603 simMerged
exon.193134 chr2 163885383 163885545 Zm00004b008602 163889443 163885002 Zm00004b008602c Zm00004b008602,Zm00004b008603 simMerged
exon.193134 chr2 163885383 163885545 Zm00004b008602c 163889443 163885002 Zm00004b008602c Zm00004b008602,Zm00004b008603 simMerged
exon.193135 chr2 163884710 163885002 Zm00004b008602 163889443 163885002 Zm00004b008602c Zm00004b008602,Zm00004b008603 simMerged
exon.193135 chr2 163884710 163885002 Zm00004b008602c 163889443 163885002 Zm00004b008602c Zm00004b008602,Zm00004b008603 simMerged
exon.193158 chr2 163929149 163929390 Zm00004b008604 163929149 163923952 Zm00004b008604c Zm00004b008604,Zm00004b008605 simMerged
exon.193158 chr2 163929149 163929390 Zm00004b008604c 163929149 163923952 Zm00004b008604c Zm00004b008604,Zm00004b008605 simMerged
exon.193159 chr2 163928917 163929005 Zm00004b008604 163929149 163923952 Zm00004b008604c Zm00004b008604,Zm00004b008605 simMerged
exon.193159 chr2 163928917 163929005 Zm00004b008604c 163929149 163923952 Zm00004b008604c Zm00004b008604,Zm00004b008605 simMerged
exon.193160 chr2 163928079 163928230 Zm00004b008604 163929149 163923952 Zm00004b008604c Zm00004b008604,Zm00004b008605 simMerged
exon.193160 chr2 163928079 163928230 Zm00004b008604c 163929149 163923952 Zm00004b008604c Zm00004b008604,Zm00004b008605 simMerged
exon.193161 chr2 163927589 163927708 Zm00004b008604 163929149 163923952 Zm00004b008604c Zm00004b008604,Zm00004b008605 simMerged
exon.193161 chr2 163927589 163927708 Zm00004b008604c 163929149 163923952 Zm00004b008604c Zm00004b008604,Zm00004b008605 simMerged
exon.193162 chr2 163927397 163927513 Zm00004b008604 163929149 163923952 Zm00004b008604c Zm00004b008604,Zm00004b008605 simMerged
exon.193162 chr2 163927397 163927513 Zm00004b008604c 163929149 163923952 Zm00004b008604c Zm00004b008604,Zm00004b008605 simMerged
exon.193163 chr2 163924818 163924961 Zm00004b008604 163929149 163923952 Zm00004b008604c Zm00004b008604,Zm00004b008605 simMerged
exon.193163 chr2 163924818 163924961 Zm00004b008604c 163929149 163923952 Zm00004b008604c Zm00004b008604,Zm00004b008605 simMerged
exon.193164 chr2 163923268 163923952 Zm00004b008604 163929149 163923952 Zm00004b008604c Zm00004b008604,Zm00004b008605 simMerged
exon.193164 chr2 163923268 163923952 Zm00004b008604c 163929149 163923952 Zm00004b008604c Zm00004b008604,Zm00004b008605 simMerged
exon.193315 chr2 165077554 165077902 Zm00004b008616 165077554 165076111 Zm00004b008616c Zm00004b008616,Zm00004b008617 simMerged
exon.193315 chr2 165077554 165077902 Zm00004b008616c 165077554 165076111 Zm00004b008616c Zm00004b008616,Zm00004b008617 simMerged
exon.193316 chr2 165077361 165077436 Zm00004b008616 165077554 165076111 Zm00004b008616c Zm00004b008616,Zm00004b008617 simMerged
exon.193316 chr2 165077361 165077436 Zm00004b008616c 165077554 165076111 Zm00004b008616c Zm00004b008616,Zm00004b008617 simMerged
exon.193317 chr2 165077027 165077182 Zm00004b008616 165077554 165076111 Zm00004b008616c Zm00004b008616,Zm00004b008617 simMerged
exon.193317 chr2 165077027 165077182 Zm00004b008616c 165077554 165076111 Zm00004b008616c Zm00004b008616,Zm00004b008617 simMerged
exon.193318 chr2 165076372 165076482 Zm00004b008616 165077554 165076111 Zm00004b008616c Zm00004b008616,Zm00004b008617 simMerged
exon.193318 chr2 165076372 165076482 Zm00004b008616c 165077554 165076111 Zm00004b008616c Zm00004b008616,Zm00004b008617 simMerged
exon.193319 chr2 165076199 165076265 Zm00004b008616 165077554 165076111 Zm00004b008616c Zm00004b008616,Zm00004b008617 simMerged
exon.193319 chr2 165076199 165076265 Zm00004b008616c 165077554 165076111 Zm00004b008616c Zm00004b008616,Zm00004b008617 simMerged
exon.193320 chr2 165075098 165076111 Zm00004b008616 165077554 165076111 Zm00004b008616c Zm00004b008616,Zm00004b008617 simMerged
exon.193320 chr2 165075098 165076111 Zm00004b008616c 165077554 165076111 Zm00004b008616c Zm00004b008616,Zm00004b008617 simMerged
exon.193369 chr2 165230775 165231242 Zm00004b008618 165230775 165231242 Zm00004b008618c Zm00004b008618,Zm00004b008619 simMerged
exon.193369 chr2 165230775 165231242 Zm00004b008618c 165230775 165231242 Zm00004b008618c Zm00004b008618,Zm00004b008619 simMerged
exon.193682 chr2 166276222 166276401 Zm00004b008629 166276222 166277659 Zm00004b008629c Zm00004b008629,Zm00004b008630 simMerged
exon.193682 chr2 166276222 166276401 Zm00004b008629c 166276222 166277659 Zm00004b008629c Zm00004b008629,Zm00004b008630 simMerged
exon.193683 chr2 166276518 166277659 Zm00004b008629 166276222 166277659 Zm00004b008629c Zm00004b008629,Zm00004b008630 simMerged
exon.193683 chr2 166276518 166277659 Zm00004b008629c 166276222 166277659 Zm00004b008629c Zm00004b008629,Zm00004b008630 simMerged
exon.193932 chr2 166677724 166678172 Zm00004b008640 166677724 166690462 Zm00004b008640c Zm00004b008640,Zm00004b008641 simMerged
exon.193932 chr2 166677724 166678172 Zm00004b008640c 166677724 166690462 Zm00004b008640c Zm00004b008640,Zm00004b008641 simMerged
exon.193933 chr2 166678896 166678982 Zm00004b008640 166677724 166690462 Zm00004b008640c Zm00004b008640,Zm00004b008641 simMerged
exon.193933 chr2 166678896 166678982 Zm00004b008640c 166677724 166690462 Zm00004b008640c Zm00004b008640,Zm00004b008641 simMerged
exon.193934 chr2 166685097 166685273 Zm00004b008640 166677724 166690462 Zm00004b008640c Zm00004b008640,Zm00004b008641 simMerged
exon.193934 chr2 166685097 166685273 Zm00004b008640c 166677724 166690462 Zm00004b008640c Zm00004b008640,Zm00004b008641 simMerged
exon.193935 chr2 166685410 166685496 Zm00004b008640 166677724 166690462 Zm00004b008640c Zm00004b008640,Zm00004b008641 simMerged
exon.193935 chr2 166685410 166685496 Zm00004b008640c 166677724 166690462 Zm00004b008640c Zm00004b008640,Zm00004b008641 simMerged
exon.193936 chr2 166685567 166685638 Zm00004b008640 166677724 166690462 Zm00004b008640c Zm00004b008640,Zm00004b008641 simMerged
exon.193936 chr2 166685567 166685638 Zm00004b008640c 166677724 166690462 Zm00004b008640c Zm00004b008640,Zm00004b008641 simMerged
exon.193937 chr2 166688295 166690462 Zm00004b008640 166677724 166690462 Zm00004b008640c Zm00004b008640,Zm00004b008641 simMerged
exon.193937 chr2 166688295 166690462 Zm00004b008640c 166677724 166690462 Zm00004b008640c Zm00004b008640,Zm00004b008641 simMerged
exon.193973 chr2 166871099 166871382 Zm00004b008644 166871099 166870063 Zm00004b008644c Zm00004b008644,Zm00004b008645 simMerged
exon.193973 chr2 166871099 166871382 Zm00004b008644c 166871099 166870063 Zm00004b008644c Zm00004b008644,Zm00004b008645 simMerged
exon.193974 chr2 166870164 166870225 Zm00004b008644 166871099 166870063 Zm00004b008644c Zm00004b008644,Zm00004b008645 simMerged
exon.193974 chr2 166870164 166870225 Zm00004b008644c 166871099 166870063 Zm00004b008644c Zm00004b008644,Zm00004b008645 simMerged
exon.193975 chr2 166869933 166870063 Zm00004b008644 166871099 166870063 Zm00004b008644c Zm00004b008644,Zm00004b008645 simMerged
exon.193975 chr2 166869933 166870063 Zm00004b008644c 166871099 166870063 Zm00004b008644c Zm00004b008644,Zm00004b008645 simMerged
exon.194041 chr2 167338713 167340449 Zm00004b008649 167338713 167340449 Zm00004b008649c Zm00004b008649,Zm00004b008650 simMerged
exon.194041 chr2 167338713 167340449 Zm00004b008649c 167338713 167340449 Zm00004b008649c Zm00004b008649,Zm00004b008650 simMerged
exon.194100 chr2 167706187 167707149 Zm00004b008653 167706187 167707149 Zm00004b008653c Zm00004b008653,Zm00004b008654 simMerged
exon.194100 chr2 167706187 167707149 Zm00004b008653c 167706187 167707149 Zm00004b008653c Zm00004b008653,Zm00004b008654 simMerged
exon.194256 chr2 168222916 168223280 Zm00004b008661 168222916 168205921 Zm00004b008661c Zm00004b008661,Zm00004b008662 simMerged
exon.194256 chr2 168222916 168223280 Zm00004b008661c 168222916 168205921 Zm00004b008661c Zm00004b008661,Zm00004b008662 simMerged
exon.194257 chr2 168222393 168222803 Zm00004b008661 168222916 168205921 Zm00004b008661c Zm00004b008661,Zm00004b008662 simMerged
exon.194257 chr2 168222393 168222803 Zm00004b008661c 168222916 168205921 Zm00004b008661c Zm00004b008661,Zm00004b008662 simMerged
exon.194258 chr2 168212101 168212202 Zm00004b008661 168222916 168205921 Zm00004b008661c Zm00004b008661,Zm00004b008662 simMerged
exon.194258 chr2 168212101 168212202 Zm00004b008661c 168222916 168205921 Zm00004b008661c Zm00004b008661,Zm00004b008662 simMerged
exon.194259 chr2 168211353 168211501 Zm00004b008661 168222916 168205921 Zm00004b008661c Zm00004b008661,Zm00004b008662 simMerged
exon.194259 chr2 168211353 168211501 Zm00004b008661c 168222916 168205921 Zm00004b008661c Zm00004b008661,Zm00004b008662 simMerged
exon.194260 chr2 168210992 168211078 Zm00004b008661 168222916 168205921 Zm00004b008661c Zm00004b008661,Zm00004b008662 simMerged
exon.194260 chr2 168210992 168211078 Zm00004b008661c 168222916 168205921 Zm00004b008661c Zm00004b008661,Zm00004b008662 simMerged
exon.194261 chr2 168210325 168210422 Zm00004b008661 168222916 168205921 Zm00004b008661c Zm00004b008661,Zm00004b008662 simMerged
exon.194261 chr2 168210325 168210422 Zm00004b008661c 168222916 168205921 Zm00004b008661c Zm00004b008661,Zm00004b008662 simMerged
exon.194262 chr2 168210113 168210204 Zm00004b008661 168222916 168205921 Zm00004b008661c Zm00004b008661,Zm00004b008662 simMerged
exon.194262 chr2 168210113 168210204 Zm00004b008661c 168222916 168205921 Zm00004b008661c Zm00004b008661,Zm00004b008662 simMerged
exon.194263 chr2 168208273 168208478 Zm00004b008661 168222916 168205921 Zm00004b008661c Zm00004b008661,Zm00004b008662 simMerged
exon.194263 chr2 168208273 168208478 Zm00004b008661c 168222916 168205921 Zm00004b008661c Zm00004b008661,Zm00004b008662 simMerged
exon.194264 chr2 168208012 168208170 Zm00004b008661 168222916 168205921 Zm00004b008661c Zm00004b008661,Zm00004b008662 simMerged
exon.194264 chr2 168208012 168208170 Zm00004b008661c 168222916 168205921 Zm00004b008661c Zm00004b008661,Zm00004b008662 simMerged
exon.194265 chr2 168207457 168207651 Zm00004b008661 168222916 168205921 Zm00004b008661c Zm00004b008661,Zm00004b008662 simMerged
exon.194265 chr2 168207457 168207651 Zm00004b008661c 168222916 168205921 Zm00004b008661c Zm00004b008661,Zm00004b008662 simMerged
exon.194266 chr2 168206702 168206800 Zm00004b008661 168222916 168205921 Zm00004b008661c Zm00004b008661,Zm00004b008662 simMerged
exon.194266 chr2 168206702 168206800 Zm00004b008661c 168222916 168205921 Zm00004b008661c Zm00004b008661,Zm00004b008662 simMerged
exon.194267 chr2 168205483 168205921 Zm00004b008661 168222916 168205921 Zm00004b008661c Zm00004b008661,Zm00004b008662 simMerged
exon.194267 chr2 168205483 168205921 Zm00004b008661c 168222916 168205921 Zm00004b008661c Zm00004b008661,Zm00004b008662 simMerged
exon.194285 chr2 168315773 168316369 Zm00004b008663 168315773 168316369 Zm00004b008663c Zm00004b008663,Zm00004b008664 simMerged
exon.194285 chr2 168315773 168316369 Zm00004b008663c 168315773 168316369 Zm00004b008663c Zm00004b008663,Zm00004b008664 simMerged
exon.194384 chr2 169324095 169325198 Zm00004b008672 169324095 169325198 Zm00004b008672c Zm00004b008672,Zm00004b008673 simMerged
exon.194384 chr2 169324095 169325198 Zm00004b008672c 169324095 169325198 Zm00004b008672c Zm00004b008672,Zm00004b008673 simMerged
exon.194426 chr2 169587982 169588127 Zm00004b008674 169587982 169587107 Zm00004b008674c Zm00004b008674,Zm00004b008675 simMerged
exon.194426 chr2 169587982 169588127 Zm00004b008674c 169587982 169587107 Zm00004b008674c Zm00004b008674,Zm00004b008675 simMerged
exon.194427 chr2 169587721 169587907 Zm00004b008674 169587982 169587107 Zm00004b008674c Zm00004b008674,Zm00004b008675 simMerged
exon.194427 chr2 169587721 169587907 Zm00004b008674c 169587982 169587107 Zm00004b008674c Zm00004b008674,Zm00004b008675 simMerged
exon.194428 chr2 169587208 169587332 Zm00004b008674 169587982 169587107 Zm00004b008674c Zm00004b008674,Zm00004b008675 simMerged
exon.194428 chr2 169587208 169587332 Zm00004b008674c 169587982 169587107 Zm00004b008674c Zm00004b008674,Zm00004b008675 simMerged
exon.194429 chr2 169586808 169587107 Zm00004b008674 169587982 169587107 Zm00004b008674c Zm00004b008674,Zm00004b008675 simMerged
exon.194429 chr2 169586808 169587107 Zm00004b008674c 169587982 169587107 Zm00004b008674c Zm00004b008674,Zm00004b008675 simMerged
exon.194538 chr2 169887261 169888625 Zm00004b008681 169887261 169888625 Zm00004b008681c Zm00004b008681,Zm00004b008682 simMerged
exon.194538 chr2 169887261 169888625 Zm00004b008681c 169887261 169888625 Zm00004b008681c Zm00004b008681,Zm00004b008682 simMerged
exon.194772 chr2 170493797 170494851 Zm00004b008691 170493797 170499176 Zm00004b008691c Zm00004b008691,Zm00004b008692 simMerged
exon.194772 chr2 170493797 170494851 Zm00004b008691c 170493797 170499176 Zm00004b008691c Zm00004b008691,Zm00004b008692 simMerged
exon.194773 chr2 170497008 170497093 Zm00004b008691 170493797 170499176 Zm00004b008691c Zm00004b008691,Zm00004b008692 simMerged
exon.194773 chr2 170497008 170497093 Zm00004b008691c 170493797 170499176 Zm00004b008691c Zm00004b008691,Zm00004b008692 simMerged
exon.194774 chr2 170497592 170497727 Zm00004b008691 170493797 170499176 Zm00004b008691c Zm00004b008691,Zm00004b008692 simMerged
exon.194774 chr2 170497592 170497727 Zm00004b008691c 170493797 170499176 Zm00004b008691c Zm00004b008691,Zm00004b008692 simMerged
exon.194775 chr2 170498583 170499176 Zm00004b008691 170493797 170499176 Zm00004b008691c Zm00004b008691,Zm00004b008692 simMerged
exon.194775 chr2 170498583 170499176 Zm00004b008691c 170493797 170499176 Zm00004b008691c Zm00004b008691,Zm00004b008692 simMerged
exon.194998 chr2 170862589 170863100 Zm00004b008701 170862589 170861193 Zm00004b008701c Zm00004b008701,Zm00004b008702 simMerged
exon.194998 chr2 170862589 170863100 Zm00004b008701c 170862589 170861193 Zm00004b008701c Zm00004b008701,Zm00004b008702 simMerged
exon.194999 chr2 170862354 170862487 Zm00004b008701 170862589 170861193 Zm00004b008701c Zm00004b008701,Zm00004b008702 simMerged
exon.194999 chr2 170862354 170862487 Zm00004b008701c 170862589 170861193 Zm00004b008701c Zm00004b008701,Zm00004b008702 simMerged
exon.195000 chr2 170862192 170862260 Zm00004b008701 170862589 170861193 Zm00004b008701c Zm00004b008701,Zm00004b008702 simMerged
exon.195000 chr2 170862192 170862260 Zm00004b008701c 170862589 170861193 Zm00004b008701c Zm00004b008701,Zm00004b008702 simMerged
exon.195001 chr2 170861547 170861618 Zm00004b008701 170862589 170861193 Zm00004b008701c Zm00004b008701,Zm00004b008702 simMerged
exon.195001 chr2 170861547 170861618 Zm00004b008701c 170862589 170861193 Zm00004b008701c Zm00004b008701,Zm00004b008702 simMerged
exon.195002 chr2 170860316 170861193 Zm00004b008701 170862589 170861193 Zm00004b008701c Zm00004b008701,Zm00004b008702 simMerged
exon.195002 chr2 170860316 170861193 Zm00004b008701c 170862589 170861193 Zm00004b008701c Zm00004b008701,Zm00004b008702 simMerged
exon.195187 chr2 171256760 171257374 Zm00004b008707 171256760 171262970 Zm00004b008707c Zm00004b008707,Zm00004b008708 simMerged
exon.195187 chr2 171256760 171257374 Zm00004b008707c 171256760 171262970 Zm00004b008707c Zm00004b008707,Zm00004b008708 simMerged
exon.195188 chr2 171258760 171258861 Zm00004b008707 171256760 171262970 Zm00004b008707c Zm00004b008707,Zm00004b008708 simMerged
exon.195188 chr2 171258760 171258861 Zm00004b008707c 171256760 171262970 Zm00004b008707c Zm00004b008707,Zm00004b008708 simMerged
exon.195189 chr2 171259007 171259213 Zm00004b008707 171256760 171262970 Zm00004b008707c Zm00004b008707,Zm00004b008708 simMerged
exon.195189 chr2 171259007 171259213 Zm00004b008707c 171256760 171262970 Zm00004b008707c Zm00004b008707,Zm00004b008708 simMerged
exon.195190 chr2 171259418 171259543 Zm00004b008707 171256760 171262970 Zm00004b008707c Zm00004b008707,Zm00004b008708 simMerged
exon.195190 chr2 171259418 171259543 Zm00004b008707c 171256760 171262970 Zm00004b008707c Zm00004b008707,Zm00004b008708 simMerged
exon.195191 chr2 171259660 171260247 Zm00004b008707 171256760 171262970 Zm00004b008707c Zm00004b008707,Zm00004b008708 simMerged
exon.195191 chr2 171259660 171260247 Zm00004b008707c 171256760 171262970 Zm00004b008707c Zm00004b008707,Zm00004b008708 simMerged
exon.195192 chr2 171260415 171262970 Zm00004b008707 171256760 171262970 Zm00004b008707c Zm00004b008707,Zm00004b008708 simMerged
exon.195192 chr2 171260415 171262970 Zm00004b008707c 171256760 171262970 Zm00004b008707c Zm00004b008707,Zm00004b008708 simMerged
exon.195204 chr2 171502166 171502265 Zm00004b008710 171502166 171506297 Zm00004b008710c Zm00004b008710,Zm00004b008711 simMerged
exon.195204 chr2 171502166 171502265 Zm00004b008710c 171502166 171506297 Zm00004b008710c Zm00004b008710,Zm00004b008711 simMerged
exon.195205 chr2 171505921 171506297 Zm00004b008710 171502166 171506297 Zm00004b008710c Zm00004b008710,Zm00004b008711 simMerged
exon.195205 chr2 171505921 171506297 Zm00004b008710c 171502166 171506297 Zm00004b008710c Zm00004b008710,Zm00004b008711 simMerged
exon.195245 chr2 171513237 171513698 Zm00004b008712 171513237 171527487 Zm00004b008712c Zm00004b008712,Zm00004b008713 simMerged
exon.195245 chr2 171513237 171513698 Zm00004b008712c 171513237 171527487 Zm00004b008712c Zm00004b008712,Zm00004b008713 simMerged
exon.195246 chr2 171513801 171513882 Zm00004b008712 171513237 171527487 Zm00004b008712c Zm00004b008712,Zm00004b008713 simMerged
exon.195246 chr2 171513801 171513882 Zm00004b008712c 171513237 171527487 Zm00004b008712c Zm00004b008712,Zm00004b008713 simMerged
exon.195247 chr2 171518243 171518422 Zm00004b008712 171513237 171527487 Zm00004b008712c Zm00004b008712,Zm00004b008713 simMerged
exon.195247 chr2 171518243 171518422 Zm00004b008712c 171513237 171527487 Zm00004b008712c Zm00004b008712,Zm00004b008713 simMerged
exon.195248 chr2 171518533 171518671 Zm00004b008712 171513237 171527487 Zm00004b008712c Zm00004b008712,Zm00004b008713 simMerged
exon.195248 chr2 171518533 171518671 Zm00004b008712c 171513237 171527487 Zm00004b008712c Zm00004b008712,Zm00004b008713 simMerged
exon.195249 chr2 171518767 171518915 Zm00004b008712 171513237 171527487 Zm00004b008712c Zm00004b008712,Zm00004b008713 simMerged
exon.195249 chr2 171518767 171518915 Zm00004b008712c 171513237 171527487 Zm00004b008712c Zm00004b008712,Zm00004b008713 simMerged
exon.195250 chr2 171519728 171519839 Zm00004b008712 171513237 171527487 Zm00004b008712c Zm00004b008712,Zm00004b008713 simMerged
exon.195250 chr2 171519728 171519839 Zm00004b008712c 171513237 171527487 Zm00004b008712c Zm00004b008712,Zm00004b008713 simMerged
exon.195251 chr2 171520339 171520937 Zm00004b008712 171513237 171527487 Zm00004b008712c Zm00004b008712,Zm00004b008713 simMerged
exon.195251 chr2 171520339 171520937 Zm00004b008712c 171513237 171527487 Zm00004b008712c Zm00004b008712,Zm00004b008713 simMerged
exon.195252 chr2 171521049 171521172 Zm00004b008712 171513237 171527487 Zm00004b008712c Zm00004b008712,Zm00004b008713 simMerged
exon.195252 chr2 171521049 171521172 Zm00004b008712c 171513237 171527487 Zm00004b008712c Zm00004b008712,Zm00004b008713 simMerged
exon.195253 chr2 171521292 171521572 Zm00004b008712 171513237 171527487 Zm00004b008712c Zm00004b008712,Zm00004b008713 simMerged
exon.195253 chr2 171521292 171521572 Zm00004b008712c 171513237 171527487 Zm00004b008712c Zm00004b008712,Zm00004b008713 simMerged
exon.195254 chr2 171523703 171523807 Zm00004b008712 171513237 171527487 Zm00004b008712c Zm00004b008712,Zm00004b008713 simMerged
exon.195254 chr2 171523703 171523807 Zm00004b008712c 171513237 171527487 Zm00004b008712c Zm00004b008712,Zm00004b008713 simMerged
exon.195255 chr2 171523884 171523946 Zm00004b008712 171513237 171527487 Zm00004b008712c Zm00004b008712,Zm00004b008713 simMerged
exon.195255 chr2 171523884 171523946 Zm00004b008712c 171513237 171527487 Zm00004b008712c Zm00004b008712,Zm00004b008713 simMerged
exon.195256 chr2 171524041 171524232 Zm00004b008712 171513237 171527487 Zm00004b008712c Zm00004b008712,Zm00004b008713 simMerged
exon.195256 chr2 171524041 171524232 Zm00004b008712c 171513237 171527487 Zm00004b008712c Zm00004b008712,Zm00004b008713 simMerged
exon.195257 chr2 171524565 171524624 Zm00004b008712 171513237 171527487 Zm00004b008712c Zm00004b008712,Zm00004b008713 simMerged
exon.195257 chr2 171524565 171524624 Zm00004b008712c 171513237 171527487 Zm00004b008712c Zm00004b008712,Zm00004b008713 simMerged
exon.195258 chr2 171524689 171524757 Zm00004b008712 171513237 171527487 Zm00004b008712c Zm00004b008712,Zm00004b008713 simMerged
exon.195258 chr2 171524689 171524757 Zm00004b008712c 171513237 171527487 Zm00004b008712c Zm00004b008712,Zm00004b008713 simMerged
exon.195259 chr2 171525135 171525260 Zm00004b008712 171513237 171527487 Zm00004b008712c Zm00004b008712,Zm00004b008713 simMerged
exon.195259 chr2 171525135 171525260 Zm00004b008712c 171513237 171527487 Zm00004b008712c Zm00004b008712,Zm00004b008713 simMerged
exon.195260 chr2 171525331 171525450 Zm00004b008712 171513237 171527487 Zm00004b008712c Zm00004b008712,Zm00004b008713 simMerged
exon.195260 chr2 171525331 171525450 Zm00004b008712c 171513237 171527487 Zm00004b008712c Zm00004b008712,Zm00004b008713 simMerged
exon.195261 chr2 171526026 171526145 Zm00004b008712 171513237 171527487 Zm00004b008712c Zm00004b008712,Zm00004b008713 simMerged
exon.195261 chr2 171526026 171526145 Zm00004b008712c 171513237 171527487 Zm00004b008712c Zm00004b008712,Zm00004b008713 simMerged
exon.195262 chr2 171526236 171526391 Zm00004b008712 171513237 171527487 Zm00004b008712c Zm00004b008712,Zm00004b008713 simMerged
exon.195262 chr2 171526236 171526391 Zm00004b008712c 171513237 171527487 Zm00004b008712c Zm00004b008712,Zm00004b008713 simMerged
exon.195263 chr2 171526465 171526527 Zm00004b008712 171513237 171527487 Zm00004b008712c Zm00004b008712,Zm00004b008713 simMerged
exon.195263 chr2 171526465 171526527 Zm00004b008712c 171513237 171527487 Zm00004b008712c Zm00004b008712,Zm00004b008713 simMerged
exon.195264 chr2 171526601 171526728 Zm00004b008712 171513237 171527487 Zm00004b008712c Zm00004b008712,Zm00004b008713 simMerged
exon.195264 chr2 171526601 171526728 Zm00004b008712c 171513237 171527487 Zm00004b008712c Zm00004b008712,Zm00004b008713 simMerged
exon.195265 chr2 171527091 171527487 Zm00004b008712 171513237 171527487 Zm00004b008712c Zm00004b008712,Zm00004b008713 simMerged
exon.195265 chr2 171527091 171527487 Zm00004b008712c 171513237 171527487 Zm00004b008712c Zm00004b008712,Zm00004b008713 simMerged
exon.195461 chr2 171741844 171742079 Zm00004b008720 171741844 171745547 Zm00004b008720c Zm00004b008720,Zm00004b008721 simMerged
exon.195461 chr2 171741844 171742079 Zm00004b008720c 171741844 171745547 Zm00004b008720c Zm00004b008720,Zm00004b008721 simMerged
exon.195462 chr2 171742162 171742348 Zm00004b008720 171741844 171745547 Zm00004b008720c Zm00004b008720,Zm00004b008721 simMerged
exon.195462 chr2 171742162 171742348 Zm00004b008720c 171741844 171745547 Zm00004b008720c Zm00004b008720,Zm00004b008721 simMerged
exon.195463 chr2 171742473 171742640 Zm00004b008720 171741844 171745547 Zm00004b008720c Zm00004b008720,Zm00004b008721 simMerged
exon.195463 chr2 171742473 171742640 Zm00004b008720c 171741844 171745547 Zm00004b008720c Zm00004b008720,Zm00004b008721 simMerged
exon.195464 chr2 171742824 171742905 Zm00004b008720 171741844 171745547 Zm00004b008720c Zm00004b008720,Zm00004b008721 simMerged
exon.195464 chr2 171742824 171742905 Zm00004b008720c 171741844 171745547 Zm00004b008720c Zm00004b008720,Zm00004b008721 simMerged
exon.195465 chr2 171743014 171743492 Zm00004b008720 171741844 171745547 Zm00004b008720c Zm00004b008720,Zm00004b008721 simMerged
exon.195465 chr2 171743014 171743492 Zm00004b008720c 171741844 171745547 Zm00004b008720c Zm00004b008720,Zm00004b008721 simMerged
exon.195466 chr2 171743657 171743857 Zm00004b008720 171741844 171745547 Zm00004b008720c Zm00004b008720,Zm00004b008721 simMerged
exon.195466 chr2 171743657 171743857 Zm00004b008720c 171741844 171745547 Zm00004b008720c Zm00004b008720,Zm00004b008721 simMerged
exon.195467 chr2 171744069 171744274 Zm00004b008720 171741844 171745547 Zm00004b008720c Zm00004b008720,Zm00004b008721 simMerged
exon.195467 chr2 171744069 171744274 Zm00004b008720c 171741844 171745547 Zm00004b008720c Zm00004b008720,Zm00004b008721 simMerged
exon.195468 chr2 171744372 171744507 Zm00004b008720 171741844 171745547 Zm00004b008720c Zm00004b008720,Zm00004b008721 simMerged
exon.195468 chr2 171744372 171744507 Zm00004b008720c 171741844 171745547 Zm00004b008720c Zm00004b008720,Zm00004b008721 simMerged
exon.195469 chr2 171744622 171744691 Zm00004b008720 171741844 171745547 Zm00004b008720c Zm00004b008720,Zm00004b008721 simMerged
exon.195469 chr2 171744622 171744691 Zm00004b008720c 171741844 171745547 Zm00004b008720c Zm00004b008720,Zm00004b008721 simMerged
exon.195470 chr2 171744892 171745038 Zm00004b008720 171741844 171745547 Zm00004b008720c Zm00004b008720,Zm00004b008721 simMerged
exon.195470 chr2 171744892 171745038 Zm00004b008720c 171741844 171745547 Zm00004b008720c Zm00004b008720,Zm00004b008721 simMerged
exon.195471 chr2 171745125 171745547 Zm00004b008720 171741844 171745547 Zm00004b008720c Zm00004b008720,Zm00004b008721 simMerged
exon.195471 chr2 171745125 171745547 Zm00004b008720c 171741844 171745547 Zm00004b008720c Zm00004b008720,Zm00004b008721 simMerged
exon.195823 chr2 172188041 172188144 Zm00004b008731 172188041 172192080 Zm00004b008731c Zm00004b008731,Zm00004b008732 simMerged
exon.195823 chr2 172188041 172188144 Zm00004b008731c 172188041 172192080 Zm00004b008731c Zm00004b008731,Zm00004b008732 simMerged
exon.195824 chr2 172188227 172188424 Zm00004b008731 172188041 172192080 Zm00004b008731c Zm00004b008731,Zm00004b008732 simMerged
exon.195824 chr2 172188227 172188424 Zm00004b008731c 172188041 172192080 Zm00004b008731c Zm00004b008731,Zm00004b008732 simMerged
exon.195825 chr2 172189211 172189370 Zm00004b008731 172188041 172192080 Zm00004b008731c Zm00004b008731,Zm00004b008732 simMerged
exon.195825 chr2 172189211 172189370 Zm00004b008731c 172188041 172192080 Zm00004b008731c Zm00004b008731,Zm00004b008732 simMerged
exon.195826 chr2 172189476 172189641 Zm00004b008731 172188041 172192080 Zm00004b008731c Zm00004b008731,Zm00004b008732 simMerged
exon.195826 chr2 172189476 172189641 Zm00004b008731c 172188041 172192080 Zm00004b008731c Zm00004b008731,Zm00004b008732 simMerged
exon.195827 chr2 172189759 172189877 Zm00004b008731 172188041 172192080 Zm00004b008731c Zm00004b008731,Zm00004b008732 simMerged
exon.195827 chr2 172189759 172189877 Zm00004b008731c 172188041 172192080 Zm00004b008731c Zm00004b008731,Zm00004b008732 simMerged
exon.195828 chr2 172190041 172190121 Zm00004b008731 172188041 172192080 Zm00004b008731c Zm00004b008731,Zm00004b008732 simMerged
exon.195828 chr2 172190041 172190121 Zm00004b008731c 172188041 172192080 Zm00004b008731c Zm00004b008731,Zm00004b008732 simMerged
exon.195829 chr2 172190217 172190305 Zm00004b008731 172188041 172192080 Zm00004b008731c Zm00004b008731,Zm00004b008732 simMerged
exon.195829 chr2 172190217 172190305 Zm00004b008731c 172188041 172192080 Zm00004b008731c Zm00004b008731,Zm00004b008732 simMerged
exon.195830 chr2 172190647 172190813 Zm00004b008731 172188041 172192080 Zm00004b008731c Zm00004b008731,Zm00004b008732 simMerged
exon.195830 chr2 172190647 172190813 Zm00004b008731c 172188041 172192080 Zm00004b008731c Zm00004b008731,Zm00004b008732 simMerged
exon.195831 chr2 172191090 172191223 Zm00004b008731 172188041 172192080 Zm00004b008731c Zm00004b008731,Zm00004b008732 simMerged
exon.195831 chr2 172191090 172191223 Zm00004b008731c 172188041 172192080 Zm00004b008731c Zm00004b008731,Zm00004b008732 simMerged
exon.195832 chr2 172191895 172192080 Zm00004b008731 172188041 172192080 Zm00004b008731c Zm00004b008731,Zm00004b008732 simMerged
exon.195832 chr2 172191895 172192080 Zm00004b008731c 172188041 172192080 Zm00004b008731c Zm00004b008731,Zm00004b008732 simMerged
exon.195873 chr2 172432735 172432989 Zm00004b008735 172432735 172432989 Zm00004b008735c Zm00004b008735,Zm00004b008736 simMerged
exon.195873 chr2 172432735 172432989 Zm00004b008735c 172432735 172432989 Zm00004b008735c Zm00004b008735,Zm00004b008736 simMerged
exon.195981 chr2 172860487 172860735 Zm00004b008746 172860487 172860735 Zm00004b008746c Zm00004b008746,Zm00004b008747 simMerged
exon.195981 chr2 172860487 172860735 Zm00004b008746c 172860487 172860735 Zm00004b008746c Zm00004b008746,Zm00004b008747 simMerged
exon.196537 chr2 173546444 173546510 Zm00004b008754 173546444 173546364 Zm00004b008754c Zm00004b008754,Zm00004b008755 simMerged
exon.196537 chr2 173546444 173546510 Zm00004b008754c 173546444 173546364 Zm00004b008754c Zm00004b008754,Zm00004b008755 simMerged
exon.196538 chr2 173545349 173546364 Zm00004b008754 173546444 173546364 Zm00004b008754c Zm00004b008754,Zm00004b008755 simMerged
exon.196538 chr2 173545349 173546364 Zm00004b008754c 173546444 173546364 Zm00004b008754c Zm00004b008754,Zm00004b008755 simMerged
exon.196660 chr2 173925323 173925786 Zm00004b008762 173925323 173924525 Zm00004b008762c Zm00004b008762,Zm00004b008763 simMerged
exon.196660 chr2 173925323 173925786 Zm00004b008762c 173925323 173924525 Zm00004b008762c Zm00004b008762,Zm00004b008763 simMerged
exon.196661 chr2 173925079 173925221 Zm00004b008762 173925323 173924525 Zm00004b008762c Zm00004b008762,Zm00004b008763 simMerged
exon.196661 chr2 173925079 173925221 Zm00004b008762c 173925323 173924525 Zm00004b008762c Zm00004b008762,Zm00004b008763 simMerged
exon.196662 chr2 173924803 173924936 Zm00004b008762 173925323 173924525 Zm00004b008762c Zm00004b008762,Zm00004b008763 simMerged
exon.196662 chr2 173924803 173924936 Zm00004b008762c 173925323 173924525 Zm00004b008762c Zm00004b008762,Zm00004b008763 simMerged
exon.196663 chr2 173924635 173924725 Zm00004b008762 173925323 173924525 Zm00004b008762c Zm00004b008762,Zm00004b008763 simMerged
exon.196663 chr2 173924635 173924725 Zm00004b008762c 173925323 173924525 Zm00004b008762c Zm00004b008762,Zm00004b008763 simMerged
exon.196664 chr2 173923907 173924525 Zm00004b008762 173925323 173924525 Zm00004b008762c Zm00004b008762,Zm00004b008763 simMerged
exon.196664 chr2 173923907 173924525 Zm00004b008762c 173925323 173924525 Zm00004b008762c Zm00004b008762,Zm00004b008763 simMerged
exon.196763 chr2 174193392 174193531 Zm00004b008767 174193392 174182178 Zm00004b008767c Zm00004b008767,Zm00004b008768 simMerged
exon.196763 chr2 174193392 174193531 Zm00004b008767c 174193392 174182178 Zm00004b008767c Zm00004b008767,Zm00004b008768 simMerged
exon.196764 chr2 174193289 174193321 Zm00004b008767 174193392 174182178 Zm00004b008767c Zm00004b008767,Zm00004b008768 simMerged
exon.196764 chr2 174193289 174193321 Zm00004b008767c 174193392 174182178 Zm00004b008767c Zm00004b008767,Zm00004b008768 simMerged
exon.196765 chr2 174193105 174193252 Zm00004b008767 174193392 174182178 Zm00004b008767c Zm00004b008767,Zm00004b008768 simMerged
exon.196765 chr2 174193105 174193252 Zm00004b008767c 174193392 174182178 Zm00004b008767c Zm00004b008767,Zm00004b008768 simMerged
exon.196766 chr2 174183485 174183615 Zm00004b008767 174193392 174182178 Zm00004b008767c Zm00004b008767,Zm00004b008768 simMerged
exon.196766 chr2 174183485 174183615 Zm00004b008767c 174193392 174182178 Zm00004b008767c Zm00004b008767,Zm00004b008768 simMerged
exon.196767 chr2 174183304 174183417 Zm00004b008767 174193392 174182178 Zm00004b008767c Zm00004b008767,Zm00004b008768 simMerged
exon.196767 chr2 174183304 174183417 Zm00004b008767c 174193392 174182178 Zm00004b008767c Zm00004b008767,Zm00004b008768 simMerged
exon.196768 chr2 174183096 174183202 Zm00004b008767 174193392 174182178 Zm00004b008767c Zm00004b008767,Zm00004b008768 simMerged
exon.196768 chr2 174183096 174183202 Zm00004b008767c 174193392 174182178 Zm00004b008767c Zm00004b008767,Zm00004b008768 simMerged
exon.196769 chr2 174182904 174182965 Zm00004b008767 174193392 174182178 Zm00004b008767c Zm00004b008767,Zm00004b008768 simMerged
exon.196769 chr2 174182904 174182965 Zm00004b008767c 174193392 174182178 Zm00004b008767c Zm00004b008767,Zm00004b008768 simMerged
exon.196770 chr2 174182752 174182823 Zm00004b008767 174193392 174182178 Zm00004b008767c Zm00004b008767,Zm00004b008768 simMerged
exon.196770 chr2 174182752 174182823 Zm00004b008767c 174193392 174182178 Zm00004b008767c Zm00004b008767,Zm00004b008768 simMerged
exon.196771 chr2 174182473 174182550 Zm00004b008767 174193392 174182178 Zm00004b008767c Zm00004b008767,Zm00004b008768 simMerged
exon.196771 chr2 174182473 174182550 Zm00004b008767c 174193392 174182178 Zm00004b008767c Zm00004b008767,Zm00004b008768 simMerged
exon.196772 chr2 174182299 174182382 Zm00004b008767 174193392 174182178 Zm00004b008767c Zm00004b008767,Zm00004b008768 simMerged
exon.196772 chr2 174182299 174182382 Zm00004b008767c 174193392 174182178 Zm00004b008767c Zm00004b008767,Zm00004b008768 simMerged
exon.196773 chr2 174181666 174182178 Zm00004b008767 174193392 174182178 Zm00004b008767c Zm00004b008767,Zm00004b008768 simMerged
exon.196773 chr2 174181666 174182178 Zm00004b008767c 174193392 174182178 Zm00004b008767c Zm00004b008767,Zm00004b008768 simMerged
exon.196819 chr2 174321996 174322217 Zm00004b008770 174321996 174328733 Zm00004b008770c Zm00004b008770,Zm00004b008771 simMerged
exon.196819 chr2 174321996 174322217 Zm00004b008770c 174321996 174328733 Zm00004b008770c Zm00004b008770,Zm00004b008771 simMerged
exon.196820 chr2 174322327 174322498 Zm00004b008770 174321996 174328733 Zm00004b008770c Zm00004b008770,Zm00004b008771 simMerged
exon.196820 chr2 174322327 174322498 Zm00004b008770c 174321996 174328733 Zm00004b008770c Zm00004b008770,Zm00004b008771 simMerged
exon.196821 chr2 174326924 174327111 Zm00004b008770 174321996 174328733 Zm00004b008770c Zm00004b008770,Zm00004b008771 simMerged
exon.196821 chr2 174326924 174327111 Zm00004b008770c 174321996 174328733 Zm00004b008770c Zm00004b008770,Zm00004b008771 simMerged
exon.196822 chr2 174327793 174327886 Zm00004b008770 174321996 174328733 Zm00004b008770c Zm00004b008770,Zm00004b008771 simMerged
exon.196822 chr2 174327793 174327886 Zm00004b008770c 174321996 174328733 Zm00004b008770c Zm00004b008770,Zm00004b008771 simMerged
exon.196823 chr2 174328015 174328102 Zm00004b008770 174321996 174328733 Zm00004b008770c Zm00004b008770,Zm00004b008771 simMerged
exon.196823 chr2 174328015 174328102 Zm00004b008770c 174321996 174328733 Zm00004b008770c Zm00004b008770,Zm00004b008771 simMerged
exon.196824 chr2 174328308 174328395 Zm00004b008770 174321996 174328733 Zm00004b008770c Zm00004b008770,Zm00004b008771 simMerged
exon.196824 chr2 174328308 174328395 Zm00004b008770c 174321996 174328733 Zm00004b008770c Zm00004b008770,Zm00004b008771 simMerged
exon.196825 chr2 174328512 174328733 Zm00004b008770 174321996 174328733 Zm00004b008770c Zm00004b008770,Zm00004b008771 simMerged
exon.196825 chr2 174328512 174328733 Zm00004b008770c 174321996 174328733 Zm00004b008770c Zm00004b008770,Zm00004b008771 simMerged
exon.196858 chr2 174630510 174630971 Zm00004b008775 174630510 174635146 Zm00004b008775c Zm00004b008775,Zm00004b008776 simMerged
exon.196858 chr2 174630510 174630971 Zm00004b008775c 174630510 174635146 Zm00004b008775c Zm00004b008775,Zm00004b008776 simMerged
exon.196859 chr2 174631063 174632810 Zm00004b008775 174630510 174635146 Zm00004b008775c Zm00004b008775,Zm00004b008776 simMerged
exon.196859 chr2 174631063 174632810 Zm00004b008775c 174630510 174635146 Zm00004b008775c Zm00004b008775,Zm00004b008776 simMerged
exon.196860 chr2 174634501 174635146 Zm00004b008775 174630510 174635146 Zm00004b008775c Zm00004b008775,Zm00004b008776 simMerged
exon.196860 chr2 174634501 174635146 Zm00004b008775c 174630510 174635146 Zm00004b008775c Zm00004b008775,Zm00004b008776 simMerged
exon.197212 chr2 175180369 175181214 Zm00004b008781 175180369 175180240 Zm00004b008781c Zm00004b008781,Zm00004b008782 simMerged
exon.197212 chr2 175180369 175181214 Zm00004b008781c 175180369 175180240 Zm00004b008781c Zm00004b008781,Zm00004b008782 simMerged
exon.197213 chr2 175179163 175180240 Zm00004b008781 175180369 175180240 Zm00004b008781c Zm00004b008781,Zm00004b008782 simMerged
exon.197213 chr2 175179163 175180240 Zm00004b008781c 175180369 175180240 Zm00004b008781c Zm00004b008781,Zm00004b008782 simMerged
exon.197286 chr2 175292035 175292934 Zm00004b008786 175292035 175292934 Zm00004b008786c Zm00004b008786,Zm00004b008787 simMerged
exon.197286 chr2 175292035 175292934 Zm00004b008786c 175292035 175292934 Zm00004b008786c Zm00004b008786,Zm00004b008787 simMerged
exon.197346 chr2 175478085 175478427 Zm00004b008791 175478085 175482946 Zm00004b008791c Zm00004b008791,Zm00004b008792 simMerged
exon.197346 chr2 175478085 175478427 Zm00004b008791c 175478085 175482946 Zm00004b008791c Zm00004b008791,Zm00004b008792 simMerged
exon.197347 chr2 175479600 175479655 Zm00004b008791 175478085 175482946 Zm00004b008791c Zm00004b008791,Zm00004b008792 simMerged
exon.197347 chr2 175479600 175479655 Zm00004b008791c 175478085 175482946 Zm00004b008791c Zm00004b008791,Zm00004b008792 simMerged
exon.197348 chr2 175479691 175479757 Zm00004b008791 175478085 175482946 Zm00004b008791c Zm00004b008791,Zm00004b008792 simMerged
exon.197348 chr2 175479691 175479757 Zm00004b008791c 175478085 175482946 Zm00004b008791c Zm00004b008791,Zm00004b008792 simMerged
exon.197349 chr2 175479940 175480115 Zm00004b008791 175478085 175482946 Zm00004b008791c Zm00004b008791,Zm00004b008792 simMerged
exon.197349 chr2 175479940 175480115 Zm00004b008791c 175478085 175482946 Zm00004b008791c Zm00004b008791,Zm00004b008792 simMerged
exon.197350 chr2 175480184 175480304 Zm00004b008791 175478085 175482946 Zm00004b008791c Zm00004b008791,Zm00004b008792 simMerged
exon.197350 chr2 175480184 175480304 Zm00004b008791c 175478085 175482946 Zm00004b008791c Zm00004b008791,Zm00004b008792 simMerged
exon.197351 chr2 175480926 175481050 Zm00004b008791 175478085 175482946 Zm00004b008791c Zm00004b008791,Zm00004b008792 simMerged
exon.197351 chr2 175480926 175481050 Zm00004b008791c 175478085 175482946 Zm00004b008791c Zm00004b008791,Zm00004b008792 simMerged
exon.197352 chr2 175481203 175481331 Zm00004b008791 175478085 175482946 Zm00004b008791c Zm00004b008791,Zm00004b008792 simMerged
exon.197352 chr2 175481203 175481331 Zm00004b008791c 175478085 175482946 Zm00004b008791c Zm00004b008791,Zm00004b008792 simMerged
exon.197353 chr2 175481417 175481587 Zm00004b008791 175478085 175482946 Zm00004b008791c Zm00004b008791,Zm00004b008792 simMerged
exon.197353 chr2 175481417 175481587 Zm00004b008791c 175478085 175482946 Zm00004b008791c Zm00004b008791,Zm00004b008792 simMerged
exon.197354 chr2 175482552 175482946 Zm00004b008791 175478085 175482946 Zm00004b008791c Zm00004b008791,Zm00004b008792 simMerged
exon.197354 chr2 175482552 175482946 Zm00004b008791c 175478085 175482946 Zm00004b008791c Zm00004b008791,Zm00004b008792 simMerged
exon.197457 chr2 175851693 175852421 Zm00004b008800 175851693 175857432 Zm00004b008800c Zm00004b008800,Zm00004b008801 simMerged
exon.197457 chr2 175851693 175852421 Zm00004b008800c 175851693 175857432 Zm00004b008800c Zm00004b008800,Zm00004b008801 simMerged
exon.197458 chr2 175852511 175852619 Zm00004b008800 175851693 175857432 Zm00004b008800c Zm00004b008800,Zm00004b008801 simMerged
exon.197458 chr2 175852511 175852619 Zm00004b008800c 175851693 175857432 Zm00004b008800c Zm00004b008800,Zm00004b008801 simMerged
exon.197459 chr2 175852713 175852878 Zm00004b008800 175851693 175857432 Zm00004b008800c Zm00004b008800,Zm00004b008801 simMerged
exon.197459 chr2 175852713 175852878 Zm00004b008800c 175851693 175857432 Zm00004b008800c Zm00004b008800,Zm00004b008801 simMerged
exon.197460 chr2 175853550 175853816 Zm00004b008800 175851693 175857432 Zm00004b008800c Zm00004b008800,Zm00004b008801 simMerged
exon.197460 chr2 175853550 175853816 Zm00004b008800c 175851693 175857432 Zm00004b008800c Zm00004b008800,Zm00004b008801 simMerged
exon.197461 chr2 175853906 175854251 Zm00004b008800 175851693 175857432 Zm00004b008800c Zm00004b008800,Zm00004b008801 simMerged
exon.197461 chr2 175853906 175854251 Zm00004b008800c 175851693 175857432 Zm00004b008800c Zm00004b008800,Zm00004b008801 simMerged
exon.197462 chr2 175854340 175854477 Zm00004b008800 175851693 175857432 Zm00004b008800c Zm00004b008800,Zm00004b008801 simMerged
exon.197462 chr2 175854340 175854477 Zm00004b008800c 175851693 175857432 Zm00004b008800c Zm00004b008800,Zm00004b008801 simMerged
exon.197463 chr2 175854620 175854745 Zm00004b008800 175851693 175857432 Zm00004b008800c Zm00004b008800,Zm00004b008801 simMerged
exon.197463 chr2 175854620 175854745 Zm00004b008800c 175851693 175857432 Zm00004b008800c Zm00004b008800,Zm00004b008801 simMerged
exon.197464 chr2 175854845 175855057 Zm00004b008800 175851693 175857432 Zm00004b008800c Zm00004b008800,Zm00004b008801 simMerged
exon.197464 chr2 175854845 175855057 Zm00004b008800c 175851693 175857432 Zm00004b008800c Zm00004b008800,Zm00004b008801 simMerged
exon.197465 chr2 175855150 175855438 Zm00004b008800 175851693 175857432 Zm00004b008800c Zm00004b008800,Zm00004b008801 simMerged
exon.197465 chr2 175855150 175855438 Zm00004b008800c 175851693 175857432 Zm00004b008800c Zm00004b008800,Zm00004b008801 simMerged
exon.197466 chr2 175855630 175855826 Zm00004b008800 175851693 175857432 Zm00004b008800c Zm00004b008800,Zm00004b008801 simMerged
exon.197466 chr2 175855630 175855826 Zm00004b008800c 175851693 175857432 Zm00004b008800c Zm00004b008800,Zm00004b008801 simMerged
exon.197467 chr2 175855916 175856266 Zm00004b008800 175851693 175857432 Zm00004b008800c Zm00004b008800,Zm00004b008801 simMerged
exon.197467 chr2 175855916 175856266 Zm00004b008800c 175851693 175857432 Zm00004b008800c Zm00004b008800,Zm00004b008801 simMerged
exon.197468 chr2 175856364 175857432 Zm00004b008800 175851693 175857432 Zm00004b008800c Zm00004b008800,Zm00004b008801 simMerged
exon.197468 chr2 175856364 175857432 Zm00004b008800c 175851693 175857432 Zm00004b008800c Zm00004b008800,Zm00004b008801 simMerged
exon.197610 chr2 175954421 175954728 Zm00004b008804 175954421 175956984 Zm00004b008804c Zm00004b008804,Zm00004b008805 simMerged
exon.197610 chr2 175954421 175954728 Zm00004b008804c 175954421 175956984 Zm00004b008804c Zm00004b008804,Zm00004b008805 simMerged
exon.197611 chr2 175954833 175954898 Zm00004b008804 175954421 175956984 Zm00004b008804c Zm00004b008804,Zm00004b008805 simMerged
exon.197611 chr2 175954833 175954898 Zm00004b008804c 175954421 175956984 Zm00004b008804c Zm00004b008804,Zm00004b008805 simMerged
exon.197612 chr2 175955139 175955219 Zm00004b008804 175954421 175956984 Zm00004b008804c Zm00004b008804,Zm00004b008805 simMerged
exon.197612 chr2 175955139 175955219 Zm00004b008804c 175954421 175956984 Zm00004b008804c Zm00004b008804,Zm00004b008805 simMerged
exon.197613 chr2 175955301 175955354 Zm00004b008804 175954421 175956984 Zm00004b008804c Zm00004b008804,Zm00004b008805 simMerged
exon.197613 chr2 175955301 175955354 Zm00004b008804c 175954421 175956984 Zm00004b008804c Zm00004b008804,Zm00004b008805 simMerged
exon.197614 chr2 175955842 175955910 Zm00004b008804 175954421 175956984 Zm00004b008804c Zm00004b008804,Zm00004b008805 simMerged
exon.197614 chr2 175955842 175955910 Zm00004b008804c 175954421 175956984 Zm00004b008804c Zm00004b008804,Zm00004b008805 simMerged
exon.197615 chr2 175956060 175956122 Zm00004b008804 175954421 175956984 Zm00004b008804c Zm00004b008804,Zm00004b008805 simMerged
exon.197615 chr2 175956060 175956122 Zm00004b008804c 175954421 175956984 Zm00004b008804c Zm00004b008804,Zm00004b008805 simMerged
exon.197616 chr2 175956212 175956294 Zm00004b008804 175954421 175956984 Zm00004b008804c Zm00004b008804,Zm00004b008805 simMerged
exon.197616 chr2 175956212 175956294 Zm00004b008804c 175954421 175956984 Zm00004b008804c Zm00004b008804,Zm00004b008805 simMerged
exon.197617 chr2 175956387 175956452 Zm00004b008804 175954421 175956984 Zm00004b008804c Zm00004b008804,Zm00004b008805 simMerged
exon.197617 chr2 175956387 175956452 Zm00004b008804c 175954421 175956984 Zm00004b008804c Zm00004b008804,Zm00004b008805 simMerged
exon.197618 chr2 175956555 175956984 Zm00004b008804 175954421 175956984 Zm00004b008804c Zm00004b008804,Zm00004b008805 simMerged
exon.197618 chr2 175956555 175956984 Zm00004b008804c 175954421 175956984 Zm00004b008804c Zm00004b008804,Zm00004b008805 simMerged
exon.197669 chr2 176003185 176003191 Zm00004b008806 176003185 176000919 Zm00004b008806c Zm00004b008806,Zm00004b008807 simMerged
exon.197669 chr2 176003185 176003191 Zm00004b008806c 176003185 176000919 Zm00004b008806c Zm00004b008806,Zm00004b008807 simMerged
exon.197670 chr2 176002665 176002765 Zm00004b008806 176003185 176000919 Zm00004b008806c Zm00004b008806,Zm00004b008807 simMerged
exon.197670 chr2 176002665 176002765 Zm00004b008806c 176003185 176000919 Zm00004b008806c Zm00004b008806,Zm00004b008807 simMerged
exon.197671 chr2 176002611 176002613 Zm00004b008806 176003185 176000919 Zm00004b008806c Zm00004b008806,Zm00004b008807 simMerged
exon.197671 chr2 176002611 176002613 Zm00004b008806c 176003185 176000919 Zm00004b008806c Zm00004b008806,Zm00004b008807 simMerged
exon.197672 chr2 176002446 176002559 Zm00004b008806 176003185 176000919 Zm00004b008806c Zm00004b008806,Zm00004b008807 simMerged
exon.197672 chr2 176002446 176002559 Zm00004b008806c 176003185 176000919 Zm00004b008806c Zm00004b008806,Zm00004b008807 simMerged
exon.197673 chr2 176001983 176002200 Zm00004b008806 176003185 176000919 Zm00004b008806c Zm00004b008806,Zm00004b008807 simMerged
exon.197673 chr2 176001983 176002200 Zm00004b008806c 176003185 176000919 Zm00004b008806c Zm00004b008806,Zm00004b008807 simMerged
exon.197674 chr2 176001489 176001546 Zm00004b008806 176003185 176000919 Zm00004b008806c Zm00004b008806,Zm00004b008807 simMerged
exon.197674 chr2 176001489 176001546 Zm00004b008806c 176003185 176000919 Zm00004b008806c Zm00004b008806,Zm00004b008807 simMerged
exon.197675 chr2 176001364 176001402 Zm00004b008806 176003185 176000919 Zm00004b008806c Zm00004b008806,Zm00004b008807 simMerged
exon.197675 chr2 176001364 176001402 Zm00004b008806c 176003185 176000919 Zm00004b008806c Zm00004b008806,Zm00004b008807 simMerged
exon.197676 chr2 176001244 176001318 Zm00004b008806 176003185 176000919 Zm00004b008806c Zm00004b008806,Zm00004b008807 simMerged
exon.197676 chr2 176001244 176001318 Zm00004b008806c 176003185 176000919 Zm00004b008806c Zm00004b008806,Zm00004b008807 simMerged
exon.197677 chr2 176001012 176001152 Zm00004b008806 176003185 176000919 Zm00004b008806c Zm00004b008806,Zm00004b008807 simMerged
exon.197677 chr2 176001012 176001152 Zm00004b008806c 176003185 176000919 Zm00004b008806c Zm00004b008806,Zm00004b008807 simMerged
exon.197678 chr2 176000791 176000919 Zm00004b008806 176003185 176000919 Zm00004b008806c Zm00004b008806,Zm00004b008807 simMerged
exon.197678 chr2 176000791 176000919 Zm00004b008806c 176003185 176000919 Zm00004b008806c Zm00004b008806,Zm00004b008807 simMerged
exon.197746 chr2 176513541 176513816 Zm00004b008814 176513541 176509660 Zm00004b008814c Zm00004b008814,Zm00004b008815 simMerged
exon.197746 chr2 176513541 176513816 Zm00004b008814c 176513541 176509660 Zm00004b008814c Zm00004b008814,Zm00004b008815 simMerged
exon.197747 chr2 176512434 176512568 Zm00004b008814 176513541 176509660 Zm00004b008814c Zm00004b008814,Zm00004b008815 simMerged
exon.197747 chr2 176512434 176512568 Zm00004b008814c 176513541 176509660 Zm00004b008814c Zm00004b008814,Zm00004b008815 simMerged
exon.197748 chr2 176511570 176512142 Zm00004b008814 176513541 176509660 Zm00004b008814c Zm00004b008814,Zm00004b008815 simMerged
exon.197748 chr2 176511570 176512142 Zm00004b008814c 176513541 176509660 Zm00004b008814c Zm00004b008814,Zm00004b008815 simMerged
exon.197749 chr2 176511139 176511293 Zm00004b008814 176513541 176509660 Zm00004b008814c Zm00004b008814,Zm00004b008815 simMerged
exon.197749 chr2 176511139 176511293 Zm00004b008814c 176513541 176509660 Zm00004b008814c Zm00004b008814,Zm00004b008815 simMerged
exon.197750 chr2 176510588 176510678 Zm00004b008814 176513541 176509660 Zm00004b008814c Zm00004b008814,Zm00004b008815 simMerged
exon.197750 chr2 176510588 176510678 Zm00004b008814c 176513541 176509660 Zm00004b008814c Zm00004b008814,Zm00004b008815 simMerged
exon.197751 chr2 176510374 176510490 Zm00004b008814 176513541 176509660 Zm00004b008814c Zm00004b008814,Zm00004b008815 simMerged
exon.197751 chr2 176510374 176510490 Zm00004b008814c 176513541 176509660 Zm00004b008814c Zm00004b008814,Zm00004b008815 simMerged
exon.197752 chr2 176509755 176509845 Zm00004b008814 176513541 176509660 Zm00004b008814c Zm00004b008814,Zm00004b008815 simMerged
exon.197752 chr2 176509755 176509845 Zm00004b008814c 176513541 176509660 Zm00004b008814c Zm00004b008814,Zm00004b008815 simMerged
exon.197753 chr2 176509584 176509660 Zm00004b008814 176513541 176509660 Zm00004b008814c Zm00004b008814,Zm00004b008815 simMerged
exon.197753 chr2 176509584 176509660 Zm00004b008814c 176513541 176509660 Zm00004b008814c Zm00004b008814,Zm00004b008815 simMerged
exon.197813 chr2 176728885 176733381 Zm00004b008816 176728885 176728343 Zm00004b008816c Zm00004b008816,Zm00004b008817 simMerged
exon.197813 chr2 176728885 176733381 Zm00004b008816c 176728885 176728343 Zm00004b008816c Zm00004b008816,Zm00004b008817 simMerged
exon.197814 chr2 176728455 176728562 Zm00004b008816 176728885 176728343 Zm00004b008816c Zm00004b008816,Zm00004b008817 simMerged
exon.197814 chr2 176728455 176728562 Zm00004b008816c 176728885 176728343 Zm00004b008816c Zm00004b008816,Zm00004b008817 simMerged
exon.197815 chr2 176727975 176728343 Zm00004b008816 176728885 176728343 Zm00004b008816c Zm00004b008816,Zm00004b008817 simMerged
exon.197815 chr2 176727975 176728343 Zm00004b008816c 176728885 176728343 Zm00004b008816c Zm00004b008816,Zm00004b008817 simMerged
exon.197902 chr2 176897693 176897905 Zm00004b008819 176897693 176905387 Zm00004b008819c Zm00004b008819,Zm00004b008820 simMerged
exon.197902 chr2 176897693 176897905 Zm00004b008819c 176897693 176905387 Zm00004b008819c Zm00004b008819,Zm00004b008820 simMerged
exon.197903 chr2 176898246 176898350 Zm00004b008819 176897693 176905387 Zm00004b008819c Zm00004b008819,Zm00004b008820 simMerged
exon.197903 chr2 176898246 176898350 Zm00004b008819c 176897693 176905387 Zm00004b008819c Zm00004b008819,Zm00004b008820 simMerged
exon.197904 chr2 176898738 176899331 Zm00004b008819 176897693 176905387 Zm00004b008819c Zm00004b008819,Zm00004b008820 simMerged
exon.197904 chr2 176898738 176899331 Zm00004b008819c 176897693 176905387 Zm00004b008819c Zm00004b008819,Zm00004b008820 simMerged
exon.197905 chr2 176899415 176899537 Zm00004b008819 176897693 176905387 Zm00004b008819c Zm00004b008819,Zm00004b008820 simMerged
exon.197905 chr2 176899415 176899537 Zm00004b008819c 176897693 176905387 Zm00004b008819c Zm00004b008819,Zm00004b008820 simMerged
exon.197906 chr2 176900547 176900776 Zm00004b008819 176897693 176905387 Zm00004b008819c Zm00004b008819,Zm00004b008820 simMerged
exon.197906 chr2 176900547 176900776 Zm00004b008819c 176897693 176905387 Zm00004b008819c Zm00004b008819,Zm00004b008820 simMerged
exon.197907 chr2 176900879 176903032 Zm00004b008819 176897693 176905387 Zm00004b008819c Zm00004b008819,Zm00004b008820 simMerged
exon.197907 chr2 176900879 176903032 Zm00004b008819c 176897693 176905387 Zm00004b008819c Zm00004b008819,Zm00004b008820 simMerged
exon.197908 chr2 176903190 176903671 Zm00004b008819 176897693 176905387 Zm00004b008819c Zm00004b008819,Zm00004b008820 simMerged
exon.197908 chr2 176903190 176903671 Zm00004b008819c 176897693 176905387 Zm00004b008819c Zm00004b008819,Zm00004b008820 simMerged
exon.197909 chr2 176903853 176905387 Zm00004b008819 176897693 176905387 Zm00004b008819c Zm00004b008819,Zm00004b008820 simMerged
exon.197909 chr2 176903853 176905387 Zm00004b008819c 176897693 176905387 Zm00004b008819c Zm00004b008819,Zm00004b008820 simMerged
exon.197969 chr2 176959348 176960059 Zm00004b008823 176959348 176948272 Zm00004b008823c Zm00004b008823,Zm00004b008824 simMerged
exon.197969 chr2 176959348 176960059 Zm00004b008823c 176959348 176948272 Zm00004b008823c Zm00004b008823,Zm00004b008824 simMerged
exon.197970 chr2 176955004 176956077 Zm00004b008823 176959348 176948272 Zm00004b008823c Zm00004b008823,Zm00004b008824 simMerged
exon.197970 chr2 176955004 176956077 Zm00004b008823c 176959348 176948272 Zm00004b008823c Zm00004b008823,Zm00004b008824 simMerged
exon.197971 chr2 176954200 176954294 Zm00004b008823 176959348 176948272 Zm00004b008823c Zm00004b008823,Zm00004b008824 simMerged
exon.197971 chr2 176954200 176954294 Zm00004b008823c 176959348 176948272 Zm00004b008823c Zm00004b008823,Zm00004b008824 simMerged
exon.197972 chr2 176953018 176953192 Zm00004b008823 176959348 176948272 Zm00004b008823c Zm00004b008823,Zm00004b008824 simMerged
exon.197972 chr2 176953018 176953192 Zm00004b008823c 176959348 176948272 Zm00004b008823c Zm00004b008823,Zm00004b008824 simMerged
exon.197973 chr2 176951878 176952487 Zm00004b008823 176959348 176948272 Zm00004b008823c Zm00004b008823,Zm00004b008824 simMerged
exon.197973 chr2 176951878 176952487 Zm00004b008823c 176959348 176948272 Zm00004b008823c Zm00004b008823,Zm00004b008824 simMerged
exon.197974 chr2 176951632 176951766 Zm00004b008823 176959348 176948272 Zm00004b008823c Zm00004b008823,Zm00004b008824 simMerged
exon.197974 chr2 176951632 176951766 Zm00004b008823c 176959348 176948272 Zm00004b008823c Zm00004b008823,Zm00004b008824 simMerged
exon.197975 chr2 176950470 176951446 Zm00004b008823 176959348 176948272 Zm00004b008823c Zm00004b008823,Zm00004b008824 simMerged
exon.197975 chr2 176950470 176951446 Zm00004b008823c 176959348 176948272 Zm00004b008823c Zm00004b008823,Zm00004b008824 simMerged
exon.197976 chr2 176948749 176949794 Zm00004b008823 176959348 176948272 Zm00004b008823c Zm00004b008823,Zm00004b008824 simMerged
exon.197976 chr2 176948749 176949794 Zm00004b008823c 176959348 176948272 Zm00004b008823c Zm00004b008823,Zm00004b008824 simMerged
exon.197977 chr2 176946699 176948272 Zm00004b008823 176959348 176948272 Zm00004b008823c Zm00004b008823,Zm00004b008824 simMerged
exon.197977 chr2 176946699 176948272 Zm00004b008823c 176959348 176948272 Zm00004b008823c Zm00004b008823,Zm00004b008824 simMerged
exon.198066 chr2 177395362 177395563 Zm00004b008826 177395362 177393917 Zm00004b008826c Zm00004b008826,Zm00004b008827 simMerged
exon.198066 chr2 177395362 177395563 Zm00004b008826c 177395362 177393917 Zm00004b008826c Zm00004b008826,Zm00004b008827 simMerged
exon.198067 chr2 177395103 177395293 Zm00004b008826 177395362 177393917 Zm00004b008826c Zm00004b008826,Zm00004b008827 simMerged
exon.198067 chr2 177395103 177395293 Zm00004b008826c 177395362 177393917 Zm00004b008826c Zm00004b008826,Zm00004b008827 simMerged
exon.198068 chr2 177394815 177394982 Zm00004b008826 177395362 177393917 Zm00004b008826c Zm00004b008826,Zm00004b008827 simMerged
exon.198068 chr2 177394815 177394982 Zm00004b008826c 177395362 177393917 Zm00004b008826c Zm00004b008826,Zm00004b008827 simMerged
exon.198069 chr2 177394439 177394567 Zm00004b008826 177395362 177393917 Zm00004b008826c Zm00004b008826,Zm00004b008827 simMerged
exon.198069 chr2 177394439 177394567 Zm00004b008826c 177395362 177393917 Zm00004b008826c Zm00004b008826,Zm00004b008827 simMerged
exon.198070 chr2 177393472 177393917 Zm00004b008826 177395362 177393917 Zm00004b008826c Zm00004b008826,Zm00004b008827 simMerged
exon.198070 chr2 177393472 177393917 Zm00004b008826c 177395362 177393917 Zm00004b008826c Zm00004b008826,Zm00004b008827 simMerged
exon.198817 chr2 178543989 178544240 Zm00004b008846 178543989 178553293 Zm00004b008846c Zm00004b008846,Zm00004b008847 simMerged
exon.198817 chr2 178543989 178544240 Zm00004b008846c 178543989 178553293 Zm00004b008846c Zm00004b008846,Zm00004b008847 simMerged
exon.198818 chr2 178544264 178544479 Zm00004b008846 178543989 178553293 Zm00004b008846c Zm00004b008846,Zm00004b008847 simMerged
exon.198818 chr2 178544264 178544479 Zm00004b008846c 178543989 178553293 Zm00004b008846c Zm00004b008846,Zm00004b008847 simMerged
exon.198819 chr2 178551553 178551622 Zm00004b008846 178543989 178553293 Zm00004b008846c Zm00004b008846,Zm00004b008847 simMerged
exon.198819 chr2 178551553 178551622 Zm00004b008846c 178543989 178553293 Zm00004b008846c Zm00004b008846,Zm00004b008847 simMerged
exon.198820 chr2 178551752 178551821 Zm00004b008846 178543989 178553293 Zm00004b008846c Zm00004b008846,Zm00004b008847 simMerged
exon.198820 chr2 178551752 178551821 Zm00004b008846c 178543989 178553293 Zm00004b008846c Zm00004b008846,Zm00004b008847 simMerged
exon.198821 chr2 178552442 178553293 Zm00004b008846 178543989 178553293 Zm00004b008846c Zm00004b008846,Zm00004b008847 simMerged
exon.198821 chr2 178552442 178553293 Zm00004b008846c 178543989 178553293 Zm00004b008846c Zm00004b008846,Zm00004b008847 simMerged
exon.198941 chr2 178935811 178936119 Zm00004b008857 178935811 178939071 Zm00004b008857c Zm00004b008857,Zm00004b008858 simMerged
exon.198941 chr2 178935811 178936119 Zm00004b008857c 178935811 178939071 Zm00004b008857c Zm00004b008857,Zm00004b008858 simMerged
exon.198942 chr2 178936769 178936847 Zm00004b008857 178935811 178939071 Zm00004b008857c Zm00004b008857,Zm00004b008858 simMerged
exon.198942 chr2 178936769 178936847 Zm00004b008857c 178935811 178939071 Zm00004b008857c Zm00004b008857,Zm00004b008858 simMerged
exon.198943 chr2 178936985 178937156 Zm00004b008857 178935811 178939071 Zm00004b008857c Zm00004b008857,Zm00004b008858 simMerged
exon.198943 chr2 178936985 178937156 Zm00004b008857c 178935811 178939071 Zm00004b008857c Zm00004b008857,Zm00004b008858 simMerged
exon.198944 chr2 178937240 178937320 Zm00004b008857 178935811 178939071 Zm00004b008857c Zm00004b008857,Zm00004b008858 simMerged
exon.198944 chr2 178937240 178937320 Zm00004b008857c 178935811 178939071 Zm00004b008857c Zm00004b008857,Zm00004b008858 simMerged
exon.198945 chr2 178938402 178938453 Zm00004b008857 178935811 178939071 Zm00004b008857c Zm00004b008857,Zm00004b008858 simMerged
exon.198945 chr2 178938402 178938453 Zm00004b008857c 178935811 178939071 Zm00004b008857c Zm00004b008857,Zm00004b008858 simMerged
exon.198946 chr2 178938539 178939071 Zm00004b008857 178935811 178939071 Zm00004b008857c Zm00004b008857,Zm00004b008858 simMerged
exon.198946 chr2 178938539 178939071 Zm00004b008857c 178935811 178939071 Zm00004b008857c Zm00004b008857,Zm00004b008858 simMerged
exon.199211 chr2 179820968 179821498 Zm00004b008866 179820968 179816421 Zm00004b008866c Zm00004b008866,Zm00004b008867 simMerged
exon.199211 chr2 179820968 179821498 Zm00004b008866c 179820968 179816421 Zm00004b008866c Zm00004b008866,Zm00004b008867 simMerged
exon.199212 chr2 179820745 179820880 Zm00004b008866 179820968 179816421 Zm00004b008866c Zm00004b008866,Zm00004b008867 simMerged
exon.199212 chr2 179820745 179820880 Zm00004b008866c 179820968 179816421 Zm00004b008866c Zm00004b008866,Zm00004b008867 simMerged
exon.199213 chr2 179820170 179820281 Zm00004b008866 179820968 179816421 Zm00004b008866c Zm00004b008866,Zm00004b008867 simMerged
exon.199213 chr2 179820170 179820281 Zm00004b008866c 179820968 179816421 Zm00004b008866c Zm00004b008866,Zm00004b008867 simMerged
exon.199214 chr2 179819936 179820044 Zm00004b008866 179820968 179816421 Zm00004b008866c Zm00004b008866,Zm00004b008867 simMerged
exon.199214 chr2 179819936 179820044 Zm00004b008866c 179820968 179816421 Zm00004b008866c Zm00004b008866,Zm00004b008867 simMerged
exon.199215 chr2 179819405 179819543 Zm00004b008866 179820968 179816421 Zm00004b008866c Zm00004b008866,Zm00004b008867 simMerged
exon.199215 chr2 179819405 179819543 Zm00004b008866c 179820968 179816421 Zm00004b008866c Zm00004b008866,Zm00004b008867 simMerged
exon.199216 chr2 179819254 179819311 Zm00004b008866 179820968 179816421 Zm00004b008866c Zm00004b008866,Zm00004b008867 simMerged
exon.199216 chr2 179819254 179819311 Zm00004b008866c 179820968 179816421 Zm00004b008866c Zm00004b008866,Zm00004b008867 simMerged
exon.199217 chr2 179818868 179818949 Zm00004b008866 179820968 179816421 Zm00004b008866c Zm00004b008866,Zm00004b008867 simMerged
exon.199217 chr2 179818868 179818949 Zm00004b008866c 179820968 179816421 Zm00004b008866c Zm00004b008866,Zm00004b008867 simMerged
exon.199218 chr2 179817036 179817201 Zm00004b008866 179820968 179816421 Zm00004b008866c Zm00004b008866,Zm00004b008867 simMerged
exon.199218 chr2 179817036 179817201 Zm00004b008866c 179820968 179816421 Zm00004b008866c Zm00004b008866,Zm00004b008867 simMerged
exon.199219 chr2 179816814 179816904 Zm00004b008866 179820968 179816421 Zm00004b008866c Zm00004b008866,Zm00004b008867 simMerged
exon.199219 chr2 179816814 179816904 Zm00004b008866c 179820968 179816421 Zm00004b008866c Zm00004b008866,Zm00004b008867 simMerged
exon.199220 chr2 179816664 179816748 Zm00004b008866 179820968 179816421 Zm00004b008866c Zm00004b008866,Zm00004b008867 simMerged
exon.199220 chr2 179816664 179816748 Zm00004b008866c 179820968 179816421 Zm00004b008866c Zm00004b008866,Zm00004b008867 simMerged
exon.199221 chr2 179816176 179816421 Zm00004b008866 179820968 179816421 Zm00004b008866c Zm00004b008866,Zm00004b008867 simMerged
exon.199221 chr2 179816176 179816421 Zm00004b008866c 179820968 179816421 Zm00004b008866c Zm00004b008866,Zm00004b008867 simMerged
exon.199264 chr2 179962096 179962190 Zm00004b008870 179962096 179955819 Zm00004b008870c Zm00004b008870,Zm00004b008871 simMerged
exon.199264 chr2 179962096 179962190 Zm00004b008870c 179962096 179955819 Zm00004b008870c Zm00004b008870,Zm00004b008871 simMerged
exon.199265 chr2 179961446 179961867 Zm00004b008870 179962096 179955819 Zm00004b008870c Zm00004b008870,Zm00004b008871 simMerged
exon.199265 chr2 179961446 179961867 Zm00004b008870c 179962096 179955819 Zm00004b008870c Zm00004b008870,Zm00004b008871 simMerged
exon.199266 chr2 179961096 179961282 Zm00004b008870 179962096 179955819 Zm00004b008870c Zm00004b008870,Zm00004b008871 simMerged
exon.199266 chr2 179961096 179961282 Zm00004b008870c 179962096 179955819 Zm00004b008870c Zm00004b008870,Zm00004b008871 simMerged
exon.199267 chr2 179959250 179959313 Zm00004b008870 179962096 179955819 Zm00004b008870c Zm00004b008870,Zm00004b008871 simMerged
exon.199267 chr2 179959250 179959313 Zm00004b008870c 179962096 179955819 Zm00004b008870c Zm00004b008870,Zm00004b008871 simMerged
exon.199268 chr2 179958811 179958862 Zm00004b008870 179962096 179955819 Zm00004b008870c Zm00004b008870,Zm00004b008871 simMerged
exon.199268 chr2 179958811 179958862 Zm00004b008870c 179962096 179955819 Zm00004b008870c Zm00004b008870,Zm00004b008871 simMerged
exon.199269 chr2 179957687 179957830 Zm00004b008870 179962096 179955819 Zm00004b008870c Zm00004b008870,Zm00004b008871 simMerged
exon.199269 chr2 179957687 179957830 Zm00004b008870c 179962096 179955819 Zm00004b008870c Zm00004b008870,Zm00004b008871 simMerged
exon.199270 chr2 179956452 179956571 Zm00004b008870 179962096 179955819 Zm00004b008870c Zm00004b008870,Zm00004b008871 simMerged
exon.199270 chr2 179956452 179956571 Zm00004b008870c 179962096 179955819 Zm00004b008870c Zm00004b008870,Zm00004b008871 simMerged
exon.199271 chr2 179955096 179955819 Zm00004b008870 179962096 179955819 Zm00004b008870c Zm00004b008870,Zm00004b008871 simMerged
exon.199271 chr2 179955096 179955819 Zm00004b008870c 179962096 179955819 Zm00004b008870c Zm00004b008870,Zm00004b008871 simMerged
exon.199656 chr2 180601909 180602763 Zm00004b008888 180601909 180602763 Zm00004b008888c Zm00004b008888,Zm00004b008889 simMerged
exon.199656 chr2 180601909 180602763 Zm00004b008888c 180601909 180602763 Zm00004b008888c Zm00004b008888,Zm00004b008889 simMerged
exon.199692 chr2 180946475 180946951 Zm00004b008894 180946475 180946951 Zm00004b008894c Zm00004b008894,Zm00004b008895 simMerged
exon.199692 chr2 180946475 180946951 Zm00004b008894c 180946475 180946951 Zm00004b008894c Zm00004b008894,Zm00004b008895 simMerged
exon.199727 chr2 180998267 180998759 Zm00004b008899 180998267 180999804 Zm00004b008899c Zm00004b008899,Zm00004b008900 simMerged
exon.199727 chr2 180998267 180998759 Zm00004b008899c 180998267 180999804 Zm00004b008899c Zm00004b008899,Zm00004b008900 simMerged
exon.199728 chr2 180998867 180999804 Zm00004b008899 180998267 180999804 Zm00004b008899c Zm00004b008899,Zm00004b008900 simMerged
exon.199728 chr2 180998867 180999804 Zm00004b008899c 180998267 180999804 Zm00004b008899c Zm00004b008899,Zm00004b008900 simMerged
exon.199793 chr2 181467666 181467763 Zm00004b008904 181467666 181473132 Zm00004b008904c Zm00004b008904,Zm00004b008905 simMerged
exon.199793 chr2 181467666 181467763 Zm00004b008904c 181467666 181473132 Zm00004b008904c Zm00004b008904,Zm00004b008905 simMerged
exon.199794 chr2 181467787 181467980 Zm00004b008904 181467666 181473132 Zm00004b008904c Zm00004b008904,Zm00004b008905 simMerged
exon.199794 chr2 181467787 181467980 Zm00004b008904c 181467666 181473132 Zm00004b008904c Zm00004b008904,Zm00004b008905 simMerged
exon.199795 chr2 181468154 181468313 Zm00004b008904 181467666 181473132 Zm00004b008904c Zm00004b008904,Zm00004b008905 simMerged
exon.199795 chr2 181468154 181468313 Zm00004b008904c 181467666 181473132 Zm00004b008904c Zm00004b008904,Zm00004b008905 simMerged
exon.199796 chr2 181468402 181468602 Zm00004b008904 181467666 181473132 Zm00004b008904c Zm00004b008904,Zm00004b008905 simMerged
exon.199796 chr2 181468402 181468602 Zm00004b008904c 181467666 181473132 Zm00004b008904c Zm00004b008904,Zm00004b008905 simMerged
exon.199797 chr2 181468772 181468836 Zm00004b008904 181467666 181473132 Zm00004b008904c Zm00004b008904,Zm00004b008905 simMerged
exon.199797 chr2 181468772 181468836 Zm00004b008904c 181467666 181473132 Zm00004b008904c Zm00004b008904,Zm00004b008905 simMerged
exon.199798 chr2 181469003 181469033 Zm00004b008904 181467666 181473132 Zm00004b008904c Zm00004b008904,Zm00004b008905 simMerged
exon.199798 chr2 181469003 181469033 Zm00004b008904c 181467666 181473132 Zm00004b008904c Zm00004b008904,Zm00004b008905 simMerged
exon.199799 chr2 181469173 181469276 Zm00004b008904 181467666 181473132 Zm00004b008904c Zm00004b008904,Zm00004b008905 simMerged
exon.199799 chr2 181469173 181469276 Zm00004b008904c 181467666 181473132 Zm00004b008904c Zm00004b008904,Zm00004b008905 simMerged
exon.199800 chr2 181469395 181469484 Zm00004b008904 181467666 181473132 Zm00004b008904c Zm00004b008904,Zm00004b008905 simMerged
exon.199800 chr2 181469395 181469484 Zm00004b008904c 181467666 181473132 Zm00004b008904c Zm00004b008904,Zm00004b008905 simMerged
exon.199801 chr2 181469609 181469662 Zm00004b008904 181467666 181473132 Zm00004b008904c Zm00004b008904,Zm00004b008905 simMerged
exon.199801 chr2 181469609 181469662 Zm00004b008904c 181467666 181473132 Zm00004b008904c Zm00004b008904,Zm00004b008905 simMerged
exon.199802 chr2 181469731 181469739 Zm00004b008904 181467666 181473132 Zm00004b008904c Zm00004b008904,Zm00004b008905 simMerged
exon.199802 chr2 181469731 181469739 Zm00004b008904c 181467666 181473132 Zm00004b008904c Zm00004b008904,Zm00004b008905 simMerged
exon.199803 chr2 181469799 181470032 Zm00004b008904 181467666 181473132 Zm00004b008904c Zm00004b008904,Zm00004b008905 simMerged
exon.199803 chr2 181469799 181470032 Zm00004b008904c 181467666 181473132 Zm00004b008904c Zm00004b008904,Zm00004b008905 simMerged
exon.199804 chr2 181470157 181470250 Zm00004b008904 181467666 181473132 Zm00004b008904c Zm00004b008904,Zm00004b008905 simMerged
exon.199804 chr2 181470157 181470250 Zm00004b008904c 181467666 181473132 Zm00004b008904c Zm00004b008904,Zm00004b008905 simMerged
exon.199805 chr2 181470347 181470487 Zm00004b008904 181467666 181473132 Zm00004b008904c Zm00004b008904,Zm00004b008905 simMerged
exon.199805 chr2 181470347 181470487 Zm00004b008904c 181467666 181473132 Zm00004b008904c Zm00004b008904,Zm00004b008905 simMerged
exon.199806 chr2 181470625 181470698 Zm00004b008904 181467666 181473132 Zm00004b008904c Zm00004b008904,Zm00004b008905 simMerged
exon.199806 chr2 181470625 181470698 Zm00004b008904c 181467666 181473132 Zm00004b008904c Zm00004b008904,Zm00004b008905 simMerged
exon.199807 chr2 181471906 181471970 Zm00004b008904 181467666 181473132 Zm00004b008904c Zm00004b008904,Zm00004b008905 simMerged
exon.199807 chr2 181471906 181471970 Zm00004b008904c 181467666 181473132 Zm00004b008904c Zm00004b008904,Zm00004b008905 simMerged
exon.199808 chr2 181472092 181473132 Zm00004b008904 181467666 181473132 Zm00004b008904c Zm00004b008904,Zm00004b008905 simMerged
exon.199808 chr2 181472092 181473132 Zm00004b008904c 181467666 181473132 Zm00004b008904c Zm00004b008904,Zm00004b008905 simMerged
exon.199944 chr2 181748502 181749107 Zm00004b008909 181748502 181751107 Zm00004b008909c Zm00004b008909,Zm00004b008910 simMerged
exon.199944 chr2 181748502 181749107 Zm00004b008909c 181748502 181751107 Zm00004b008909c Zm00004b008909,Zm00004b008910 simMerged
exon.199945 chr2 181750399 181750467 Zm00004b008909 181748502 181751107 Zm00004b008909c Zm00004b008909,Zm00004b008910 simMerged
exon.199945 chr2 181750399 181750467 Zm00004b008909c 181748502 181751107 Zm00004b008909c Zm00004b008909,Zm00004b008910 simMerged
exon.199946 chr2 181750541 181750611 Zm00004b008909 181748502 181751107 Zm00004b008909c Zm00004b008909,Zm00004b008910 simMerged
exon.199946 chr2 181750541 181750611 Zm00004b008909c 181748502 181751107 Zm00004b008909c Zm00004b008909,Zm00004b008910 simMerged
exon.199947 chr2 181751044 181751107 Zm00004b008909 181748502 181751107 Zm00004b008909c Zm00004b008909,Zm00004b008910 simMerged
exon.199947 chr2 181751044 181751107 Zm00004b008909c 181748502 181751107 Zm00004b008909c Zm00004b008909,Zm00004b008910 simMerged
exon.199986 chr2 181850371 181850466 Zm00004b008911 181850371 181852514 Zm00004b008911c Zm00004b008911,Zm00004b008912 simMerged
exon.199986 chr2 181850371 181850466 Zm00004b008911c 181850371 181852514 Zm00004b008911c Zm00004b008911,Zm00004b008912 simMerged
exon.199987 chr2 181851663 181851752 Zm00004b008911 181850371 181852514 Zm00004b008911c Zm00004b008911,Zm00004b008912 simMerged
exon.199987 chr2 181851663 181851752 Zm00004b008911c 181850371 181852514 Zm00004b008911c Zm00004b008911,Zm00004b008912 simMerged
exon.199988 chr2 181852081 181852091 Zm00004b008911 181850371 181852514 Zm00004b008911c Zm00004b008911,Zm00004b008912 simMerged
exon.199988 chr2 181852081 181852091 Zm00004b008911c 181850371 181852514 Zm00004b008911c Zm00004b008911,Zm00004b008912 simMerged
exon.199989 chr2 181852196 181852514 Zm00004b008911 181850371 181852514 Zm00004b008911c Zm00004b008911,Zm00004b008912 simMerged
exon.199989 chr2 181852196 181852514 Zm00004b008911c 181850371 181852514 Zm00004b008911c Zm00004b008911,Zm00004b008912 simMerged
exon.200128 chr2 182330696 182330935 Zm00004b008919 182330696 182335773 Zm00004b008919c Zm00004b008919,Zm00004b008920 simMerged
exon.200128 chr2 182330696 182330935 Zm00004b008919c 182330696 182335773 Zm00004b008919c Zm00004b008919,Zm00004b008920 simMerged
exon.200129 chr2 182331138 182334496 Zm00004b008919 182330696 182335773 Zm00004b008919c Zm00004b008919,Zm00004b008920 simMerged
exon.200129 chr2 182331138 182334496 Zm00004b008919c 182330696 182335773 Zm00004b008919c Zm00004b008919,Zm00004b008920 simMerged
exon.200130 chr2 182334901 182335773 Zm00004b008919 182330696 182335773 Zm00004b008919c Zm00004b008919,Zm00004b008920 simMerged
exon.200130 chr2 182334901 182335773 Zm00004b008919c 182330696 182335773 Zm00004b008919c Zm00004b008919,Zm00004b008920 simMerged
exon.200158 chr2 182486729 182487162 Zm00004b008922 182486729 182487914 Zm00004b008922c Zm00004b008922,Zm00004b008923 simMerged
exon.200158 chr2 182486729 182487162 Zm00004b008922c 182486729 182487914 Zm00004b008922c Zm00004b008922,Zm00004b008923 simMerged
exon.200159 chr2 182487296 182487914 Zm00004b008922 182486729 182487914 Zm00004b008922c Zm00004b008922,Zm00004b008923 simMerged
exon.200159 chr2 182487296 182487914 Zm00004b008922c 182486729 182487914 Zm00004b008922c Zm00004b008922,Zm00004b008923 simMerged
exon.200165 chr2 182543777 182544393 Zm00004b008924 182543777 182545069 Zm00004b008924c Zm00004b008924,Zm00004b008925 simMerged
exon.200165 chr2 182543777 182544393 Zm00004b008924c 182543777 182545069 Zm00004b008924c Zm00004b008924,Zm00004b008925 simMerged
exon.200166 chr2 182544525 182545069 Zm00004b008924 182543777 182545069 Zm00004b008924c Zm00004b008924,Zm00004b008925 simMerged
exon.200166 chr2 182544525 182545069 Zm00004b008924c 182543777 182545069 Zm00004b008924c Zm00004b008924,Zm00004b008925 simMerged
exon.200203 chr2 182772799 182773920 Zm00004b008926 182772799 182772690 Zm00004b008926c Zm00004b008926,Zm00004b008927 simMerged
exon.200203 chr2 182772799 182773920 Zm00004b008926c 182772799 182772690 Zm00004b008926c Zm00004b008926,Zm00004b008927 simMerged
exon.200204 chr2 182771479 182772690 Zm00004b008926 182772799 182772690 Zm00004b008926c Zm00004b008926,Zm00004b008927 simMerged
exon.200204 chr2 182771479 182772690 Zm00004b008926c 182772799 182772690 Zm00004b008926c Zm00004b008926,Zm00004b008927 simMerged
exon.200257 chr2 182891870 182892020 Zm00004b008930 182891870 182884196 Zm00004b008930c Zm00004b008930,Zm00004b008931 simMerged
exon.200257 chr2 182891870 182892020 Zm00004b008930c 182891870 182884196 Zm00004b008930c Zm00004b008930,Zm00004b008931 simMerged
exon.200258 chr2 182891642 182891764 Zm00004b008930 182891870 182884196 Zm00004b008930c Zm00004b008930,Zm00004b008931 simMerged
exon.200258 chr2 182891642 182891764 Zm00004b008930c 182891870 182884196 Zm00004b008930c Zm00004b008930,Zm00004b008931 simMerged
exon.200259 chr2 182887115 182887277 Zm00004b008930 182891870 182884196 Zm00004b008930c Zm00004b008930,Zm00004b008931 simMerged
exon.200259 chr2 182887115 182887277 Zm00004b008930c 182891870 182884196 Zm00004b008930c Zm00004b008930,Zm00004b008931 simMerged
exon.200260 chr2 182886558 182886633 Zm00004b008930 182891870 182884196 Zm00004b008930c Zm00004b008930,Zm00004b008931 simMerged
exon.200260 chr2 182886558 182886633 Zm00004b008930c 182891870 182884196 Zm00004b008930c Zm00004b008930,Zm00004b008931 simMerged
exon.200261 chr2 182885731 182885943 Zm00004b008930 182891870 182884196 Zm00004b008930c Zm00004b008930,Zm00004b008931 simMerged
exon.200261 chr2 182885731 182885943 Zm00004b008930c 182891870 182884196 Zm00004b008930c Zm00004b008930,Zm00004b008931 simMerged
exon.200262 chr2 182885132 182885221 Zm00004b008930 182891870 182884196 Zm00004b008930c Zm00004b008930,Zm00004b008931 simMerged
exon.200262 chr2 182885132 182885221 Zm00004b008930c 182891870 182884196 Zm00004b008930c Zm00004b008930,Zm00004b008931 simMerged
exon.200263 chr2 182884918 182885050 Zm00004b008930 182891870 182884196 Zm00004b008930c Zm00004b008930,Zm00004b008931 simMerged
exon.200263 chr2 182884918 182885050 Zm00004b008930c 182891870 182884196 Zm00004b008930c Zm00004b008930,Zm00004b008931 simMerged
exon.200264 chr2 182884720 182884848 Zm00004b008930 182891870 182884196 Zm00004b008930c Zm00004b008930,Zm00004b008931 simMerged
exon.200264 chr2 182884720 182884848 Zm00004b008930c 182891870 182884196 Zm00004b008930c Zm00004b008930,Zm00004b008931 simMerged
exon.200265 chr2 182882852 182884196 Zm00004b008930 182891870 182884196 Zm00004b008930c Zm00004b008930,Zm00004b008931 simMerged
exon.200265 chr2 182882852 182884196 Zm00004b008930c 182891870 182884196 Zm00004b008930c Zm00004b008930,Zm00004b008931 simMerged
exon.200410 chr2 183407305 183408069 Zm00004b008946 183407305 183408069 Zm00004b008946c Zm00004b008946,Zm00004b008947 simMerged
exon.200410 chr2 183407305 183408069 Zm00004b008946c 183407305 183408069 Zm00004b008946c Zm00004b008946,Zm00004b008947 simMerged
exon.200457 chr2 183858635 183860122 Zm00004b008953 183858635 183860122 Zm00004b008953c Zm00004b008953,Zm00004b008954 simMerged
exon.200457 chr2 183858635 183860122 Zm00004b008953c 183858635 183860122 Zm00004b008953c Zm00004b008953,Zm00004b008954 simMerged
exon.200475 chr2 183885154 183885283 Zm00004b008955 183885154 183884032 Zm00004b008955c Zm00004b008955,Zm00004b008956 simMerged
exon.200475 chr2 183885154 183885283 Zm00004b008955c 183885154 183884032 Zm00004b008955c Zm00004b008955,Zm00004b008956 simMerged
exon.200476 chr2 183884605 183885035 Zm00004b008955 183885154 183884032 Zm00004b008955c Zm00004b008955,Zm00004b008956 simMerged
exon.200476 chr2 183884605 183885035 Zm00004b008955c 183885154 183884032 Zm00004b008955c Zm00004b008955,Zm00004b008956 simMerged
exon.200477 chr2 183883568 183884032 Zm00004b008955 183885154 183884032 Zm00004b008955c Zm00004b008955,Zm00004b008956 simMerged
exon.200477 chr2 183883568 183884032 Zm00004b008955c 183885154 183884032 Zm00004b008955c Zm00004b008955,Zm00004b008956 simMerged
exon.200499 chr2 184025705 184025935 Zm00004b008958 184025705 184024990 Zm00004b008958c Zm00004b008958,Zm00004b008959 simMerged
exon.200499 chr2 184025705 184025935 Zm00004b008958c 184025705 184024990 Zm00004b008958c Zm00004b008958,Zm00004b008959 simMerged
exon.200500 chr2 184025483 184025588 Zm00004b008958 184025705 184024990 Zm00004b008958c Zm00004b008958,Zm00004b008959 simMerged
exon.200500 chr2 184025483 184025588 Zm00004b008958c 184025705 184024990 Zm00004b008958c Zm00004b008958,Zm00004b008959 simMerged
exon.200501 chr2 184024737 184024990 Zm00004b008958 184025705 184024990 Zm00004b008958c Zm00004b008958,Zm00004b008959 simMerged
exon.200501 chr2 184024737 184024990 Zm00004b008958c 184025705 184024990 Zm00004b008958c Zm00004b008958,Zm00004b008959 simMerged
exon.200529 chr2 184069673 184070321 Zm00004b008960 184069673 184062683 Zm00004b008960c Zm00004b008960,Zm00004b008961 simMerged
exon.200529 chr2 184069673 184070321 Zm00004b008960c 184069673 184062683 Zm00004b008960c Zm00004b008960,Zm00004b008961 simMerged
exon.200530 chr2 184069528 184069569 Zm00004b008960 184069673 184062683 Zm00004b008960c Zm00004b008960,Zm00004b008961 simMerged
exon.200530 chr2 184069528 184069569 Zm00004b008960c 184069673 184062683 Zm00004b008960c Zm00004b008960,Zm00004b008961 simMerged
exon.200531 chr2 184069366 184069431 Zm00004b008960 184069673 184062683 Zm00004b008960c Zm00004b008960,Zm00004b008961 simMerged
exon.200531 chr2 184069366 184069431 Zm00004b008960c 184069673 184062683 Zm00004b008960c Zm00004b008960,Zm00004b008961 simMerged
exon.200532 chr2 184069180 184069290 Zm00004b008960 184069673 184062683 Zm00004b008960c Zm00004b008960,Zm00004b008961 simMerged
exon.200532 chr2 184069180 184069290 Zm00004b008960c 184069673 184062683 Zm00004b008960c Zm00004b008960,Zm00004b008961 simMerged
exon.200533 chr2 184069016 184069096 Zm00004b008960 184069673 184062683 Zm00004b008960c Zm00004b008960,Zm00004b008961 simMerged
exon.200533 chr2 184069016 184069096 Zm00004b008960c 184069673 184062683 Zm00004b008960c Zm00004b008960,Zm00004b008961 simMerged
exon.200534 chr2 184068837 184068914 Zm00004b008960 184069673 184062683 Zm00004b008960c Zm00004b008960,Zm00004b008961 simMerged
exon.200534 chr2 184068837 184068914 Zm00004b008960c 184069673 184062683 Zm00004b008960c Zm00004b008960,Zm00004b008961 simMerged
exon.200535 chr2 184065946 184066028 Zm00004b008960 184069673 184062683 Zm00004b008960c Zm00004b008960,Zm00004b008961 simMerged
exon.200535 chr2 184065946 184066028 Zm00004b008960c 184069673 184062683 Zm00004b008960c Zm00004b008960,Zm00004b008961 simMerged
exon.200536 chr2 184064986 184065067 Zm00004b008960 184069673 184062683 Zm00004b008960c Zm00004b008960,Zm00004b008961 simMerged
exon.200536 chr2 184064986 184065067 Zm00004b008960c 184069673 184062683 Zm00004b008960c Zm00004b008960,Zm00004b008961 simMerged
exon.200537 chr2 184064810 184064910 Zm00004b008960 184069673 184062683 Zm00004b008960c Zm00004b008960,Zm00004b008961 simMerged
exon.200537 chr2 184064810 184064910 Zm00004b008960c 184069673 184062683 Zm00004b008960c Zm00004b008960,Zm00004b008961 simMerged
exon.200538 chr2 184064648 184064687 Zm00004b008960 184069673 184062683 Zm00004b008960c Zm00004b008960,Zm00004b008961 simMerged
exon.200538 chr2 184064648 184064687 Zm00004b008960c 184069673 184062683 Zm00004b008960c Zm00004b008960,Zm00004b008961 simMerged
exon.200539 chr2 184064505 184064564 Zm00004b008960 184069673 184062683 Zm00004b008960c Zm00004b008960,Zm00004b008961 simMerged
exon.200539 chr2 184064505 184064564 Zm00004b008960c 184069673 184062683 Zm00004b008960c Zm00004b008960,Zm00004b008961 simMerged
exon.200540 chr2 184064368 184064411 Zm00004b008960 184069673 184062683 Zm00004b008960c Zm00004b008960,Zm00004b008961 simMerged
exon.200540 chr2 184064368 184064411 Zm00004b008960c 184069673 184062683 Zm00004b008960c Zm00004b008960,Zm00004b008961 simMerged
exon.200541 chr2 184064135 184064273 Zm00004b008960 184069673 184062683 Zm00004b008960c Zm00004b008960,Zm00004b008961 simMerged
exon.200541 chr2 184064135 184064273 Zm00004b008960c 184069673 184062683 Zm00004b008960c Zm00004b008960,Zm00004b008961 simMerged
exon.200542 chr2 184063372 184063587 Zm00004b008960 184069673 184062683 Zm00004b008960c Zm00004b008960,Zm00004b008961 simMerged
exon.200542 chr2 184063372 184063587 Zm00004b008960c 184069673 184062683 Zm00004b008960c Zm00004b008960,Zm00004b008961 simMerged
exon.200543 chr2 184062970 184063292 Zm00004b008960 184069673 184062683 Zm00004b008960c Zm00004b008960,Zm00004b008961 simMerged
exon.200543 chr2 184062970 184063292 Zm00004b008960c 184069673 184062683 Zm00004b008960c Zm00004b008960,Zm00004b008961 simMerged
exon.200544 chr2 184062770 184062837 Zm00004b008960 184069673 184062683 Zm00004b008960c Zm00004b008960,Zm00004b008961 simMerged
exon.200544 chr2 184062770 184062837 Zm00004b008960c 184069673 184062683 Zm00004b008960c Zm00004b008960,Zm00004b008961 simMerged
exon.200545 chr2 184061986 184062683 Zm00004b008960 184069673 184062683 Zm00004b008960c Zm00004b008960,Zm00004b008961 simMerged
exon.200545 chr2 184061986 184062683 Zm00004b008960c 184069673 184062683 Zm00004b008960c Zm00004b008960,Zm00004b008961 simMerged
exon.200575 chr2 184360054 184360331 Zm00004b008964 184360054 184363019 Zm00004b008964c Zm00004b008964,Zm00004b008965 simMerged
exon.200575 chr2 184360054 184360331 Zm00004b008964c 184360054 184363019 Zm00004b008964c Zm00004b008964,Zm00004b008965 simMerged
exon.200576 chr2 184360407 184360627 Zm00004b008964 184360054 184363019 Zm00004b008964c Zm00004b008964,Zm00004b008965 simMerged
exon.200576 chr2 184360407 184360627 Zm00004b008964c 184360054 184363019 Zm00004b008964c Zm00004b008964,Zm00004b008965 simMerged
exon.200577 chr2 184361276 184361414 Zm00004b008964 184360054 184363019 Zm00004b008964c Zm00004b008964,Zm00004b008965 simMerged
exon.200577 chr2 184361276 184361414 Zm00004b008964c 184360054 184363019 Zm00004b008964c Zm00004b008964,Zm00004b008965 simMerged
exon.200578 chr2 184362541 184363019 Zm00004b008964 184360054 184363019 Zm00004b008964c Zm00004b008964,Zm00004b008965 simMerged
exon.200578 chr2 184362541 184363019 Zm00004b008964c 184360054 184363019 Zm00004b008964c Zm00004b008964,Zm00004b008965 simMerged
exon.200678 chr2 184512544 184513149 Zm00004b008966 184512544 184509219 Zm00004b008966c Zm00004b008966,Zm00004b008967 simMerged
exon.200678 chr2 184512544 184513149 Zm00004b008966c 184512544 184509219 Zm00004b008966c Zm00004b008966,Zm00004b008967 simMerged
exon.200679 chr2 184510109 184510873 Zm00004b008966 184512544 184509219 Zm00004b008966c Zm00004b008966,Zm00004b008967 simMerged
exon.200679 chr2 184510109 184510873 Zm00004b008966c 184512544 184509219 Zm00004b008966c Zm00004b008966,Zm00004b008967 simMerged
exon.200680 chr2 184508263 184509219 Zm00004b008966 184512544 184509219 Zm00004b008966c Zm00004b008966,Zm00004b008967 simMerged
exon.200680 chr2 184508263 184509219 Zm00004b008966c 184512544 184509219 Zm00004b008966c Zm00004b008966,Zm00004b008967 simMerged
exon.200788 chr2 185075317 185075506 Zm00004b008972 185075317 185076279 Zm00004b008972c Zm00004b008972,Zm00004b008973 simMerged
exon.200788 chr2 185075317 185075506 Zm00004b008972c 185075317 185076279 Zm00004b008972c Zm00004b008972,Zm00004b008973 simMerged
exon.200789 chr2 185076062 185076279 Zm00004b008972 185075317 185076279 Zm00004b008972c Zm00004b008972,Zm00004b008973 simMerged
exon.200789 chr2 185076062 185076279 Zm00004b008972c 185075317 185076279 Zm00004b008972c Zm00004b008972,Zm00004b008973 simMerged
exon.200841 chr2 185238249 185238273 Zm00004b008979 185238249 185233418 Zm00004b008979c Zm00004b008979,Zm00004b008980 simMerged
exon.200841 chr2 185238249 185238273 Zm00004b008979c 185238249 185233418 Zm00004b008979c Zm00004b008979,Zm00004b008980 simMerged
exon.200842 chr2 185234400 185234602 Zm00004b008979 185238249 185233418 Zm00004b008979c Zm00004b008979,Zm00004b008980 simMerged
exon.200842 chr2 185234400 185234602 Zm00004b008979c 185238249 185233418 Zm00004b008979c Zm00004b008979,Zm00004b008980 simMerged
exon.200843 chr2 185234119 185234290 Zm00004b008979 185238249 185233418 Zm00004b008979c Zm00004b008979,Zm00004b008980 simMerged
exon.200843 chr2 185234119 185234290 Zm00004b008979c 185238249 185233418 Zm00004b008979c Zm00004b008979,Zm00004b008980 simMerged
exon.200844 chr2 185233670 185233929 Zm00004b008979 185238249 185233418 Zm00004b008979c Zm00004b008979,Zm00004b008980 simMerged
exon.200844 chr2 185233670 185233929 Zm00004b008979c 185238249 185233418 Zm00004b008979c Zm00004b008979,Zm00004b008980 simMerged
exon.200845 chr2 185233200 185233418 Zm00004b008979 185238249 185233418 Zm00004b008979c Zm00004b008979,Zm00004b008980 simMerged
exon.200845 chr2 185233200 185233418 Zm00004b008979c 185238249 185233418 Zm00004b008979c Zm00004b008979,Zm00004b008980 simMerged
exon.200899 chr2 185378851 185379865 Zm00004b008981 185378851 185372129 Zm00004b008981c Zm00004b008981,Zm00004b008982 simMerged
exon.200899 chr2 185378851 185379865 Zm00004b008981c 185378851 185372129 Zm00004b008981c Zm00004b008981,Zm00004b008982 simMerged
exon.200900 chr2 185377978 185378256 Zm00004b008981 185378851 185372129 Zm00004b008981c Zm00004b008981,Zm00004b008982 simMerged
exon.200900 chr2 185377978 185378256 Zm00004b008981c 185378851 185372129 Zm00004b008981c Zm00004b008981,Zm00004b008982 simMerged
exon.200901 chr2 185371486 185372129 Zm00004b008981 185378851 185372129 Zm00004b008981c Zm00004b008981,Zm00004b008982 simMerged
exon.200901 chr2 185371486 185372129 Zm00004b008981c 185378851 185372129 Zm00004b008981c Zm00004b008981,Zm00004b008982 simMerged
exon.200932 chr2 185512850 185513269 Zm00004b008983 185512850 185513269 Zm00004b008983c Zm00004b008983,Zm00004b008984 simMerged
exon.200932 chr2 185512850 185513269 Zm00004b008983c 185512850 185513269 Zm00004b008983c Zm00004b008983,Zm00004b008984 simMerged
exon.200954 chr2 185525155 185525736 Zm00004b008985 185525155 185525736 Zm00004b008985c Zm00004b008985,Zm00004b008986 simMerged
exon.200954 chr2 185525155 185525736 Zm00004b008985c 185525155 185525736 Zm00004b008985c Zm00004b008985,Zm00004b008986 simMerged
exon.200996 chr2 185641075 185641543 Zm00004b008987 185641075 185642282 Zm00004b008987c Zm00004b008987,Zm00004b008988 simMerged
exon.200996 chr2 185641075 185641543 Zm00004b008987c 185641075 185642282 Zm00004b008987c Zm00004b008987,Zm00004b008988 simMerged
exon.200997 chr2 185641651 185641741 Zm00004b008987 185641075 185642282 Zm00004b008987c Zm00004b008987,Zm00004b008988 simMerged
exon.200997 chr2 185641651 185641741 Zm00004b008987c 185641075 185642282 Zm00004b008987c Zm00004b008987,Zm00004b008988 simMerged
exon.200998 chr2 185641832 185642282 Zm00004b008987 185641075 185642282 Zm00004b008987c Zm00004b008987,Zm00004b008988 simMerged
exon.200998 chr2 185641832 185642282 Zm00004b008987c 185641075 185642282 Zm00004b008987c Zm00004b008987,Zm00004b008988 simMerged
exon.201030 chr2 185700374 185700377 Zm00004b008990 185700374 185706861 Zm00004b008990c Zm00004b008990,Zm00004b008991 simMerged
exon.201030 chr2 185700374 185700377 Zm00004b008990c 185700374 185706861 Zm00004b008990c Zm00004b008990,Zm00004b008991 simMerged
exon.201031 chr2 185700509 185700606 Zm00004b008990 185700374 185706861 Zm00004b008990c Zm00004b008990,Zm00004b008991 simMerged
exon.201031 chr2 185700509 185700606 Zm00004b008990c 185700374 185706861 Zm00004b008990c Zm00004b008990,Zm00004b008991 simMerged
exon.201032 chr2 185700700 185700851 Zm00004b008990 185700374 185706861 Zm00004b008990c Zm00004b008990,Zm00004b008991 simMerged
exon.201032 chr2 185700700 185700851 Zm00004b008990c 185700374 185706861 Zm00004b008990c Zm00004b008990,Zm00004b008991 simMerged
exon.201033 chr2 185700948 185701014 Zm00004b008990 185700374 185706861 Zm00004b008990c Zm00004b008990,Zm00004b008991 simMerged
exon.201033 chr2 185700948 185701014 Zm00004b008990c 185700374 185706861 Zm00004b008990c Zm00004b008990,Zm00004b008991 simMerged
exon.201034 chr2 185701301 185701395 Zm00004b008990 185700374 185706861 Zm00004b008990c Zm00004b008990,Zm00004b008991 simMerged
exon.201034 chr2 185701301 185701395 Zm00004b008990c 185700374 185706861 Zm00004b008990c Zm00004b008990,Zm00004b008991 simMerged
exon.201035 chr2 185701510 185701663 Zm00004b008990 185700374 185706861 Zm00004b008990c Zm00004b008990,Zm00004b008991 simMerged
exon.201035 chr2 185701510 185701663 Zm00004b008990c 185700374 185706861 Zm00004b008990c Zm00004b008990,Zm00004b008991 simMerged
exon.201036 chr2 185703233 185703325 Zm00004b008990 185700374 185706861 Zm00004b008990c Zm00004b008990,Zm00004b008991 simMerged
exon.201036 chr2 185703233 185703325 Zm00004b008990c 185700374 185706861 Zm00004b008990c Zm00004b008990,Zm00004b008991 simMerged
exon.201037 chr2 185703406 185703458 Zm00004b008990 185700374 185706861 Zm00004b008990c Zm00004b008990,Zm00004b008991 simMerged
exon.201037 chr2 185703406 185703458 Zm00004b008990c 185700374 185706861 Zm00004b008990c Zm00004b008990,Zm00004b008991 simMerged
exon.201038 chr2 185704496 185704586 Zm00004b008990 185700374 185706861 Zm00004b008990c Zm00004b008990,Zm00004b008991 simMerged
exon.201038 chr2 185704496 185704586 Zm00004b008990c 185700374 185706861 Zm00004b008990c Zm00004b008990,Zm00004b008991 simMerged
exon.201039 chr2 185704694 185704859 Zm00004b008990 185700374 185706861 Zm00004b008990c Zm00004b008990,Zm00004b008991 simMerged
exon.201039 chr2 185704694 185704859 Zm00004b008990c 185700374 185706861 Zm00004b008990c Zm00004b008990,Zm00004b008991 simMerged
exon.201040 chr2 185705021 185705114 Zm00004b008990 185700374 185706861 Zm00004b008990c Zm00004b008990,Zm00004b008991 simMerged
exon.201040 chr2 185705021 185705114 Zm00004b008990c 185700374 185706861 Zm00004b008990c Zm00004b008990,Zm00004b008991 simMerged
exon.201041 chr2 185706180 185706207 Zm00004b008990 185700374 185706861 Zm00004b008990c Zm00004b008990,Zm00004b008991 simMerged
exon.201041 chr2 185706180 185706207 Zm00004b008990c 185700374 185706861 Zm00004b008990c Zm00004b008990,Zm00004b008991 simMerged
exon.201042 chr2 185706292 185706861 Zm00004b008990 185700374 185706861 Zm00004b008990c Zm00004b008990,Zm00004b008991 simMerged
exon.201042 chr2 185706292 185706861 Zm00004b008990c 185700374 185706861 Zm00004b008990c Zm00004b008990,Zm00004b008991 simMerged
exon.201060 chr2 185957856 185958686 Zm00004b008993 185957856 185958686 Zm00004b008993c Zm00004b008993,Zm00004b008994 simMerged
exon.201060 chr2 185957856 185958686 Zm00004b008993c 185957856 185958686 Zm00004b008993c Zm00004b008993,Zm00004b008994 simMerged
exon.201079 chr2 186100107 186100187 Zm00004b008996 186100107 186101401 Zm00004b008996c Zm00004b008996,Zm00004b008997 simMerged
exon.201079 chr2 186100107 186100187 Zm00004b008996c 186100107 186101401 Zm00004b008996c Zm00004b008996,Zm00004b008997 simMerged
exon.201080 chr2 186100297 186100554 Zm00004b008996 186100107 186101401 Zm00004b008996c Zm00004b008996,Zm00004b008997 simMerged
exon.201080 chr2 186100297 186100554 Zm00004b008996c 186100107 186101401 Zm00004b008996c Zm00004b008996,Zm00004b008997 simMerged
exon.201081 chr2 186100633 186100688 Zm00004b008996 186100107 186101401 Zm00004b008996c Zm00004b008996,Zm00004b008997 simMerged
exon.201081 chr2 186100633 186100688 Zm00004b008996c 186100107 186101401 Zm00004b008996c Zm00004b008996,Zm00004b008997 simMerged
exon.201082 chr2 186100923 186101089 Zm00004b008996 186100107 186101401 Zm00004b008996c Zm00004b008996,Zm00004b008997 simMerged
exon.201082 chr2 186100923 186101089 Zm00004b008996c 186100107 186101401 Zm00004b008996c Zm00004b008996,Zm00004b008997 simMerged
exon.201083 chr2 186101193 186101401 Zm00004b008996 186100107 186101401 Zm00004b008996c Zm00004b008996,Zm00004b008997 simMerged
exon.201083 chr2 186101193 186101401 Zm00004b008996c 186100107 186101401 Zm00004b008996c Zm00004b008996,Zm00004b008997 simMerged
exon.201117 chr2 186404708 186404974 Zm00004b009002 186404708 186404974 Zm00004b009002c Zm00004b009002,Zm00004b009003 simMerged
exon.201117 chr2 186404708 186404974 Zm00004b009002c 186404708 186404974 Zm00004b009002c Zm00004b009002,Zm00004b009003 simMerged
exon.201158 chr2 186717265 186718382 Zm00004b009006 186717265 186720296 Zm00004b009006c Zm00004b009006,Zm00004b009007 simMerged
exon.201158 chr2 186717265 186718382 Zm00004b009006c 186717265 186720296 Zm00004b009006c Zm00004b009006,Zm00004b009007 simMerged
exon.201159 chr2 186718516 186718680 Zm00004b009006 186717265 186720296 Zm00004b009006c Zm00004b009006,Zm00004b009007 simMerged
exon.201159 chr2 186718516 186718680 Zm00004b009006c 186717265 186720296 Zm00004b009006c Zm00004b009006,Zm00004b009007 simMerged
exon.201160 chr2 186719519 186719632 Zm00004b009006 186717265 186720296 Zm00004b009006c Zm00004b009006,Zm00004b009007 simMerged
exon.201160 chr2 186719519 186719632 Zm00004b009006c 186717265 186720296 Zm00004b009006c Zm00004b009006,Zm00004b009007 simMerged
exon.201161 chr2 186719714 186720296 Zm00004b009006 186717265 186720296 Zm00004b009006c Zm00004b009006,Zm00004b009007 simMerged
exon.201161 chr2 186719714 186720296 Zm00004b009006c 186717265 186720296 Zm00004b009006c Zm00004b009006,Zm00004b009007 simMerged
exon.201168 chr2 186755131 186755508 Zm00004b009008 186755131 186755508 Zm00004b009008c Zm00004b009008,Zm00004b009009 simMerged
exon.201168 chr2 186755131 186755508 Zm00004b009008c 186755131 186755508 Zm00004b009008c Zm00004b009008,Zm00004b009009 simMerged
exon.201759 chr2 187883800 187884420 Zm00004b009024 187883800 187885228 Zm00004b009024c Zm00004b009024,Zm00004b009025 simMerged
exon.201759 chr2 187883800 187884420 Zm00004b009024c 187883800 187885228 Zm00004b009024c Zm00004b009024,Zm00004b009025 simMerged
exon.201760 chr2 187884935 187885228 Zm00004b009024 187883800 187885228 Zm00004b009024c Zm00004b009024,Zm00004b009025 simMerged
exon.201760 chr2 187884935 187885228 Zm00004b009024c 187883800 187885228 Zm00004b009024c Zm00004b009024,Zm00004b009025 simMerged
exon.202008 chr2 188424761 188425274 Zm00004b009034 188424761 188431169 Zm00004b009034c Zm00004b009034,Zm00004b009035 simMerged
exon.202008 chr2 188424761 188425274 Zm00004b009034c 188424761 188431169 Zm00004b009034c Zm00004b009034,Zm00004b009035 simMerged
exon.202009 chr2 188427011 188428305 Zm00004b009034 188424761 188431169 Zm00004b009034c Zm00004b009034,Zm00004b009035 simMerged
exon.202009 chr2 188427011 188428305 Zm00004b009034c 188424761 188431169 Zm00004b009034c Zm00004b009034,Zm00004b009035 simMerged
exon.202010 chr2 188428777 188429484 Zm00004b009034 188424761 188431169 Zm00004b009034c Zm00004b009034,Zm00004b009035 simMerged
exon.202010 chr2 188428777 188429484 Zm00004b009034c 188424761 188431169 Zm00004b009034c Zm00004b009034,Zm00004b009035 simMerged
exon.202011 chr2 188430170 188431169 Zm00004b009034 188424761 188431169 Zm00004b009034c Zm00004b009034,Zm00004b009035 simMerged
exon.202011 chr2 188430170 188431169 Zm00004b009034c 188424761 188431169 Zm00004b009034c Zm00004b009034,Zm00004b009035 simMerged
exon.202055 chr2 188687933 188688514 Zm00004b009037 188687933 188706838 Zm00004b009037c Zm00004b009037,Zm00004b009038 simMerged
exon.202055 chr2 188687933 188688514 Zm00004b009037c 188687933 188706838 Zm00004b009037c Zm00004b009037,Zm00004b009038 simMerged
exon.202056 chr2 188694888 188695020 Zm00004b009037 188687933 188706838 Zm00004b009037c Zm00004b009037,Zm00004b009038 simMerged
exon.202056 chr2 188694888 188695020 Zm00004b009037c 188687933 188706838 Zm00004b009037c Zm00004b009037,Zm00004b009038 simMerged
exon.202057 chr2 188695912 188696003 Zm00004b009037 188687933 188706838 Zm00004b009037c Zm00004b009037,Zm00004b009038 simMerged
exon.202057 chr2 188695912 188696003 Zm00004b009037c 188687933 188706838 Zm00004b009037c Zm00004b009037,Zm00004b009038 simMerged
exon.202058 chr2 188696081 188696242 Zm00004b009037 188687933 188706838 Zm00004b009037c Zm00004b009037,Zm00004b009038 simMerged
exon.202058 chr2 188696081 188696242 Zm00004b009037c 188687933 188706838 Zm00004b009037c Zm00004b009037,Zm00004b009038 simMerged
exon.202059 chr2 188696347 188696415 Zm00004b009037 188687933 188706838 Zm00004b009037c Zm00004b009037,Zm00004b009038 simMerged
exon.202059 chr2 188696347 188696415 Zm00004b009037c 188687933 188706838 Zm00004b009037c Zm00004b009037,Zm00004b009038 simMerged
exon.202060 chr2 188696838 188696970 Zm00004b009037 188687933 188706838 Zm00004b009037c Zm00004b009037,Zm00004b009038 simMerged
exon.202060 chr2 188696838 188696970 Zm00004b009037c 188687933 188706838 Zm00004b009037c Zm00004b009037,Zm00004b009038 simMerged
exon.202061 chr2 188698255 188698487 Zm00004b009037 188687933 188706838 Zm00004b009037c Zm00004b009037,Zm00004b009038 simMerged
exon.202061 chr2 188698255 188698487 Zm00004b009037c 188687933 188706838 Zm00004b009037c Zm00004b009037,Zm00004b009038 simMerged
exon.202062 chr2 188702624 188702701 Zm00004b009037 188687933 188706838 Zm00004b009037c Zm00004b009037,Zm00004b009038 simMerged
exon.202062 chr2 188702624 188702701 Zm00004b009037c 188687933 188706838 Zm00004b009037c Zm00004b009037,Zm00004b009038 simMerged
exon.202063 chr2 188704565 188704633 Zm00004b009037 188687933 188706838 Zm00004b009037c Zm00004b009037,Zm00004b009038 simMerged
exon.202063 chr2 188704565 188704633 Zm00004b009037c 188687933 188706838 Zm00004b009037c Zm00004b009037,Zm00004b009038 simMerged
exon.202064 chr2 188704723 188704899 Zm00004b009037 188687933 188706838 Zm00004b009037c Zm00004b009037,Zm00004b009038 simMerged
exon.202064 chr2 188704723 188704899 Zm00004b009037c 188687933 188706838 Zm00004b009037c Zm00004b009037,Zm00004b009038 simMerged
exon.202065 chr2 188705287 188706390 Zm00004b009037 188687933 188706838 Zm00004b009037c Zm00004b009037,Zm00004b009038 simMerged
exon.202065 chr2 188705287 188706390 Zm00004b009037c 188687933 188706838 Zm00004b009037c Zm00004b009037,Zm00004b009038 simMerged
exon.202066 chr2 188706531 188706838 Zm00004b009037 188687933 188706838 Zm00004b009037c Zm00004b009037,Zm00004b009038 simMerged
exon.202066 chr2 188706531 188706838 Zm00004b009037c 188687933 188706838 Zm00004b009037c Zm00004b009037,Zm00004b009038 simMerged
exon.202115 chr2 189011572 189012008 Zm00004b009040 189011572 189007879 Zm00004b009040c Zm00004b009040,Zm00004b009041 simMerged
exon.202115 chr2 189011572 189012008 Zm00004b009040c 189011572 189007879 Zm00004b009040c Zm00004b009040,Zm00004b009041 simMerged
exon.202116 chr2 189011338 189011481 Zm00004b009040 189011572 189007879 Zm00004b009040c Zm00004b009040,Zm00004b009041 simMerged
exon.202116 chr2 189011338 189011481 Zm00004b009040c 189011572 189007879 Zm00004b009040c Zm00004b009040,Zm00004b009041 simMerged
exon.202117 chr2 189008856 189008921 Zm00004b009040 189011572 189007879 Zm00004b009040c Zm00004b009040,Zm00004b009041 simMerged
exon.202117 chr2 189008856 189008921 Zm00004b009040c 189011572 189007879 Zm00004b009040c Zm00004b009040,Zm00004b009041 simMerged
exon.202118 chr2 189008647 189008755 Zm00004b009040 189011572 189007879 Zm00004b009040c Zm00004b009040,Zm00004b009041 simMerged
exon.202118 chr2 189008647 189008755 Zm00004b009040c 189011572 189007879 Zm00004b009040c Zm00004b009040,Zm00004b009041 simMerged
exon.202119 chr2 189008436 189008534 Zm00004b009040 189011572 189007879 Zm00004b009040c Zm00004b009040,Zm00004b009041 simMerged
exon.202119 chr2 189008436 189008534 Zm00004b009040c 189011572 189007879 Zm00004b009040c Zm00004b009040,Zm00004b009041 simMerged
exon.202120 chr2 189008228 189008308 Zm00004b009040 189011572 189007879 Zm00004b009040c Zm00004b009040,Zm00004b009041 simMerged
exon.202120 chr2 189008228 189008308 Zm00004b009040c 189011572 189007879 Zm00004b009040c Zm00004b009040,Zm00004b009041 simMerged
exon.202121 chr2 189007251 189007879 Zm00004b009040 189011572 189007879 Zm00004b009040c Zm00004b009040,Zm00004b009041 simMerged
exon.202121 chr2 189007251 189007879 Zm00004b009040c 189011572 189007879 Zm00004b009040c Zm00004b009040,Zm00004b009041 simMerged
exon.202145 chr2 189221786 189222337 Zm00004b009046 189221786 189222337 Zm00004b009046c Zm00004b009046,Zm00004b009047 simMerged
exon.202145 chr2 189221786 189222337 Zm00004b009046c 189221786 189222337 Zm00004b009046c Zm00004b009046,Zm00004b009047 simMerged
exon.202322 chr2 189573667 189574323 Zm00004b009057 189573667 189575381 Zm00004b009057c Zm00004b009057,Zm00004b009058 simMerged
exon.202322 chr2 189573667 189574323 Zm00004b009057c 189573667 189575381 Zm00004b009057c Zm00004b009057,Zm00004b009058 simMerged
exon.202323 chr2 189574845 189575381 Zm00004b009057 189573667 189575381 Zm00004b009057c Zm00004b009057,Zm00004b009058 simMerged
exon.202323 chr2 189574845 189575381 Zm00004b009057c 189573667 189575381 Zm00004b009057c Zm00004b009057,Zm00004b009058 simMerged
exon.202363 chr2 189777773 189778825 Zm00004b009060 189777773 189778825 Zm00004b009060c Zm00004b009060,Zm00004b009061 simMerged
exon.202363 chr2 189777773 189778825 Zm00004b009060c 189777773 189778825 Zm00004b009060c Zm00004b009060,Zm00004b009061 simMerged
exon.202468 chr2 189855709 189855928 Zm00004b009063 189855709 189857655 Zm00004b009063c Zm00004b009063,Zm00004b009064 simMerged
exon.202468 chr2 189855709 189855928 Zm00004b009063c 189855709 189857655 Zm00004b009063c Zm00004b009063,Zm00004b009064 simMerged
exon.202469 chr2 189856040 189856231 Zm00004b009063 189855709 189857655 Zm00004b009063c Zm00004b009063,Zm00004b009064 simMerged
exon.202469 chr2 189856040 189856231 Zm00004b009063c 189855709 189857655 Zm00004b009063c Zm00004b009063,Zm00004b009064 simMerged
exon.202470 chr2 189856342 189856379 Zm00004b009063 189855709 189857655 Zm00004b009063c Zm00004b009063,Zm00004b009064 simMerged
exon.202470 chr2 189856342 189856379 Zm00004b009063c 189855709 189857655 Zm00004b009063c Zm00004b009063,Zm00004b009064 simMerged
exon.202471 chr2 189856456 189856973 Zm00004b009063 189855709 189857655 Zm00004b009063c Zm00004b009063,Zm00004b009064 simMerged
exon.202471 chr2 189856456 189856973 Zm00004b009063c 189855709 189857655 Zm00004b009063c Zm00004b009063,Zm00004b009064 simMerged
exon.202472 chr2 189857074 189857655 Zm00004b009063 189855709 189857655 Zm00004b009063c Zm00004b009063,Zm00004b009064 simMerged
exon.202472 chr2 189857074 189857655 Zm00004b009063c 189855709 189857655 Zm00004b009063c Zm00004b009063,Zm00004b009064 simMerged
exon.202510 chr2 189976937 189977370 Zm00004b009066 189976937 189968359 Zm00004b009066c Zm00004b009066,Zm00004b009067 simMerged
exon.202510 chr2 189976937 189977370 Zm00004b009066c 189976937 189968359 Zm00004b009066c Zm00004b009066,Zm00004b009067 simMerged
exon.202511 chr2 189976728 189976814 Zm00004b009066 189976937 189968359 Zm00004b009066c Zm00004b009066,Zm00004b009067 simMerged
exon.202511 chr2 189976728 189976814 Zm00004b009066c 189976937 189968359 Zm00004b009066c Zm00004b009066,Zm00004b009067 simMerged
exon.202512 chr2 189976066 189976197 Zm00004b009066 189976937 189968359 Zm00004b009066c Zm00004b009066,Zm00004b009067 simMerged
exon.202512 chr2 189976066 189976197 Zm00004b009066c 189976937 189968359 Zm00004b009066c Zm00004b009066,Zm00004b009067 simMerged
exon.202513 chr2 189975465 189975537 Zm00004b009066 189976937 189968359 Zm00004b009066c Zm00004b009066,Zm00004b009067 simMerged
exon.202513 chr2 189975465 189975537 Zm00004b009066c 189976937 189968359 Zm00004b009066c Zm00004b009066,Zm00004b009067 simMerged
exon.202514 chr2 189974760 189974782 Zm00004b009066 189976937 189968359 Zm00004b009066c Zm00004b009066,Zm00004b009067 simMerged
exon.202514 chr2 189974760 189974782 Zm00004b009066c 189976937 189968359 Zm00004b009066c Zm00004b009066,Zm00004b009067 simMerged
exon.202515 chr2 189974605 189974668 Zm00004b009066 189976937 189968359 Zm00004b009066c Zm00004b009066,Zm00004b009067 simMerged
exon.202515 chr2 189974605 189974668 Zm00004b009066c 189976937 189968359 Zm00004b009066c Zm00004b009066,Zm00004b009067 simMerged
exon.202516 chr2 189974194 189974239 Zm00004b009066 189976937 189968359 Zm00004b009066c Zm00004b009066,Zm00004b009067 simMerged
exon.202516 chr2 189974194 189974239 Zm00004b009066c 189976937 189968359 Zm00004b009066c Zm00004b009066,Zm00004b009067 simMerged
exon.202517 chr2 189972638 189972818 Zm00004b009066 189976937 189968359 Zm00004b009066c Zm00004b009066,Zm00004b009067 simMerged
exon.202517 chr2 189972638 189972818 Zm00004b009066c 189976937 189968359 Zm00004b009066c Zm00004b009066,Zm00004b009067 simMerged
exon.202518 chr2 189971231 189971407 Zm00004b009066 189976937 189968359 Zm00004b009066c Zm00004b009066,Zm00004b009067 simMerged
exon.202518 chr2 189971231 189971407 Zm00004b009066c 189976937 189968359 Zm00004b009066c Zm00004b009066,Zm00004b009067 simMerged
exon.202519 chr2 189970983 189971147 Zm00004b009066 189976937 189968359 Zm00004b009066c Zm00004b009066,Zm00004b009067 simMerged
exon.202519 chr2 189970983 189971147 Zm00004b009066c 189976937 189968359 Zm00004b009066c Zm00004b009066,Zm00004b009067 simMerged
exon.202520 chr2 189970433 189970573 Zm00004b009066 189976937 189968359 Zm00004b009066c Zm00004b009066,Zm00004b009067 simMerged
exon.202520 chr2 189970433 189970573 Zm00004b009066c 189976937 189968359 Zm00004b009066c Zm00004b009066,Zm00004b009067 simMerged
exon.202521 chr2 189970228 189970325 Zm00004b009066 189976937 189968359 Zm00004b009066c Zm00004b009066,Zm00004b009067 simMerged
exon.202521 chr2 189970228 189970325 Zm00004b009066c 189976937 189968359 Zm00004b009066c Zm00004b009066,Zm00004b009067 simMerged
exon.202522 chr2 189968995 189969144 Zm00004b009066 189976937 189968359 Zm00004b009066c Zm00004b009066,Zm00004b009067 simMerged
exon.202522 chr2 189968995 189969144 Zm00004b009066c 189976937 189968359 Zm00004b009066c Zm00004b009066,Zm00004b009067 simMerged
exon.202523 chr2 189967940 189968359 Zm00004b009066 189976937 189968359 Zm00004b009066c Zm00004b009066,Zm00004b009067 simMerged
exon.202523 chr2 189967940 189968359 Zm00004b009066c 189976937 189968359 Zm00004b009066c Zm00004b009066,Zm00004b009067 simMerged
exon.202581 chr2 190025319 190026035 Zm00004b009069 190025319 190024500 Zm00004b009069c Zm00004b009069,Zm00004b009070 simMerged
exon.202581 chr2 190025319 190026035 Zm00004b009069c 190025319 190024500 Zm00004b009069c Zm00004b009069,Zm00004b009070 simMerged
exon.202582 chr2 190023610 190024500 Zm00004b009069 190025319 190024500 Zm00004b009069c Zm00004b009069,Zm00004b009070 simMerged
exon.202582 chr2 190023610 190024500 Zm00004b009069c 190025319 190024500 Zm00004b009069c Zm00004b009069,Zm00004b009070 simMerged
exon.202878 chr2 190854437 190854703 Zm00004b009084 190854437 190854703 Zm00004b009084c Zm00004b009084,Zm00004b009085 simMerged
exon.202878 chr2 190854437 190854703 Zm00004b009084c 190854437 190854703 Zm00004b009084c Zm00004b009084,Zm00004b009085 simMerged
exon.202974 chr2 191151686 191152103 Zm00004b009090 191151686 191149599 Zm00004b009090c Zm00004b009090,Zm00004b009091 simMerged
exon.202974 chr2 191151686 191152103 Zm00004b009090c 191151686 191149599 Zm00004b009090c Zm00004b009090,Zm00004b009091 simMerged
exon.202975 chr2 191151207 191151463 Zm00004b009090 191151686 191149599 Zm00004b009090c Zm00004b009090,Zm00004b009091 simMerged
exon.202975 chr2 191151207 191151463 Zm00004b009090c 191151686 191149599 Zm00004b009090c Zm00004b009090,Zm00004b009091 simMerged
exon.202976 chr2 191151059 191151113 Zm00004b009090 191151686 191149599 Zm00004b009090c Zm00004b009090,Zm00004b009091 simMerged
exon.202976 chr2 191151059 191151113 Zm00004b009090c 191151686 191149599 Zm00004b009090c Zm00004b009090,Zm00004b009091 simMerged
exon.202977 chr2 191150889 191150969 Zm00004b009090 191151686 191149599 Zm00004b009090c Zm00004b009090,Zm00004b009091 simMerged
exon.202977 chr2 191150889 191150969 Zm00004b009090c 191151686 191149599 Zm00004b009090c Zm00004b009090,Zm00004b009091 simMerged
exon.202978 chr2 191150702 191150798 Zm00004b009090 191151686 191149599 Zm00004b009090c Zm00004b009090,Zm00004b009091 simMerged
exon.202978 chr2 191150702 191150798 Zm00004b009090c 191151686 191149599 Zm00004b009090c Zm00004b009090,Zm00004b009091 simMerged
exon.202979 chr2 191150547 191150614 Zm00004b009090 191151686 191149599 Zm00004b009090c Zm00004b009090,Zm00004b009091 simMerged
exon.202979 chr2 191150547 191150614 Zm00004b009090c 191151686 191149599 Zm00004b009090c Zm00004b009090,Zm00004b009091 simMerged
exon.202980 chr2 191149805 191149903 Zm00004b009090 191151686 191149599 Zm00004b009090c Zm00004b009090,Zm00004b009091 simMerged
exon.202980 chr2 191149805 191149903 Zm00004b009090c 191151686 191149599 Zm00004b009090c Zm00004b009090,Zm00004b009091 simMerged
exon.202981 chr2 191149675 191149716 Zm00004b009090 191151686 191149599 Zm00004b009090c Zm00004b009090,Zm00004b009091 simMerged
exon.202981 chr2 191149675 191149716 Zm00004b009090c 191151686 191149599 Zm00004b009090c Zm00004b009090,Zm00004b009091 simMerged
exon.202982 chr2 191148853 191149599 Zm00004b009090 191151686 191149599 Zm00004b009090c Zm00004b009090,Zm00004b009091 simMerged
exon.202982 chr2 191148853 191149599 Zm00004b009090c 191151686 191149599 Zm00004b009090c Zm00004b009090,Zm00004b009091 simMerged
exon.203198 chr2 191810983 191811552 Zm00004b009111 191810983 191812326 Zm00004b009111c Zm00004b009111,Zm00004b009112 simMerged
exon.203198 chr2 191810983 191811552 Zm00004b009111c 191810983 191812326 Zm00004b009111c Zm00004b009111,Zm00004b009112 simMerged
exon.203199 chr2 191811654 191811733 Zm00004b009111 191810983 191812326 Zm00004b009111c Zm00004b009111,Zm00004b009112 simMerged
exon.203199 chr2 191811654 191811733 Zm00004b009111c 191810983 191812326 Zm00004b009111c Zm00004b009111,Zm00004b009112 simMerged
exon.203200 chr2 191811861 191812326 Zm00004b009111 191810983 191812326 Zm00004b009111c Zm00004b009111,Zm00004b009112 simMerged
exon.203200 chr2 191811861 191812326 Zm00004b009111c 191810983 191812326 Zm00004b009111c Zm00004b009111,Zm00004b009112 simMerged
exon.203450 chr2 192111159 192111819 Zm00004b009122 192111159 192115245 Zm00004b009122c Zm00004b009122,Zm00004b009123 simMerged
exon.203450 chr2 192111159 192111819 Zm00004b009122c 192111159 192115245 Zm00004b009122c Zm00004b009122,Zm00004b009123 simMerged
exon.203451 chr2 192114147 192115245 Zm00004b009122 192111159 192115245 Zm00004b009122c Zm00004b009122,Zm00004b009123 simMerged
exon.203451 chr2 192114147 192115245 Zm00004b009122c 192111159 192115245 Zm00004b009122c Zm00004b009122,Zm00004b009123 simMerged
exon.203534 chr2 192514202 192514393 Zm00004b009130 192514202 192515679 Zm00004b009130c Zm00004b009130,Zm00004b009131 simMerged
exon.203534 chr2 192514202 192514393 Zm00004b009130c 192514202 192515679 Zm00004b009130c Zm00004b009130,Zm00004b009131 simMerged
exon.203535 chr2 192514610 192514722 Zm00004b009130 192514202 192515679 Zm00004b009130c Zm00004b009130,Zm00004b009131 simMerged
exon.203535 chr2 192514610 192514722 Zm00004b009130c 192514202 192515679 Zm00004b009130c Zm00004b009130,Zm00004b009131 simMerged
exon.203536 chr2 192514899 192514936 Zm00004b009130 192514202 192515679 Zm00004b009130c Zm00004b009130,Zm00004b009131 simMerged
exon.203536 chr2 192514899 192514936 Zm00004b009130c 192514202 192515679 Zm00004b009130c Zm00004b009130,Zm00004b009131 simMerged
exon.203537 chr2 192515009 192515091 Zm00004b009130 192514202 192515679 Zm00004b009130c Zm00004b009130,Zm00004b009131 simMerged
exon.203537 chr2 192515009 192515091 Zm00004b009130c 192514202 192515679 Zm00004b009130c Zm00004b009130,Zm00004b009131 simMerged
exon.203538 chr2 192515485 192515679 Zm00004b009130 192514202 192515679 Zm00004b009130c Zm00004b009130,Zm00004b009131 simMerged
exon.203538 chr2 192515485 192515679 Zm00004b009130c 192514202 192515679 Zm00004b009130c Zm00004b009130,Zm00004b009131 simMerged
exon.203572 chr2 192633747 192633777 Zm00004b009132 192633747 192629937 Zm00004b009132c Zm00004b009132,Zm00004b009133 simMerged
exon.203572 chr2 192633747 192633777 Zm00004b009132c 192633747 192629937 Zm00004b009132c Zm00004b009132,Zm00004b009133 simMerged
exon.203573 chr2 192632855 192632925 Zm00004b009132 192633747 192629937 Zm00004b009132c Zm00004b009132,Zm00004b009133 simMerged
exon.203573 chr2 192632855 192632925 Zm00004b009132c 192633747 192629937 Zm00004b009132c Zm00004b009132,Zm00004b009133 simMerged
exon.203574 chr2 192632306 192632710 Zm00004b009132 192633747 192629937 Zm00004b009132c Zm00004b009132,Zm00004b009133 simMerged
exon.203574 chr2 192632306 192632710 Zm00004b009132c 192633747 192629937 Zm00004b009132c Zm00004b009132,Zm00004b009133 simMerged
exon.203575 chr2 192631498 192632211 Zm00004b009132 192633747 192629937 Zm00004b009132c Zm00004b009132,Zm00004b009133 simMerged
exon.203575 chr2 192631498 192632211 Zm00004b009132c 192633747 192629937 Zm00004b009132c Zm00004b009132,Zm00004b009133 simMerged
exon.203576 chr2 192631019 192631378 Zm00004b009132 192633747 192629937 Zm00004b009132c Zm00004b009132,Zm00004b009133 simMerged
exon.203576 chr2 192631019 192631378 Zm00004b009132c 192633747 192629937 Zm00004b009132c Zm00004b009132,Zm00004b009133 simMerged
exon.203577 chr2 192630780 192630894 Zm00004b009132 192633747 192629937 Zm00004b009132c Zm00004b009132,Zm00004b009133 simMerged
exon.203577 chr2 192630780 192630894 Zm00004b009132c 192633747 192629937 Zm00004b009132c Zm00004b009132,Zm00004b009133 simMerged
exon.203578 chr2 192629594 192629937 Zm00004b009132 192633747 192629937 Zm00004b009132c Zm00004b009132,Zm00004b009133 simMerged
exon.203578 chr2 192629594 192629937 Zm00004b009132c 192633747 192629937 Zm00004b009132c Zm00004b009132,Zm00004b009133 simMerged
exon.203632 chr2 192770571 192770641 Zm00004b009135 192770571 192768665 Zm00004b009135c Zm00004b009135,Zm00004b009136 simMerged
exon.203632 chr2 192770571 192770641 Zm00004b009135c 192770571 192768665 Zm00004b009135c Zm00004b009135,Zm00004b009136 simMerged
exon.203633 chr2 192769212 192769242 Zm00004b009135 192770571 192768665 Zm00004b009135c Zm00004b009135,Zm00004b009136 simMerged
exon.203633 chr2 192769212 192769242 Zm00004b009135c 192770571 192768665 Zm00004b009135c Zm00004b009135,Zm00004b009136 simMerged
exon.203634 chr2 192768261 192768665 Zm00004b009135 192770571 192768665 Zm00004b009135c Zm00004b009135,Zm00004b009136 simMerged
exon.203634 chr2 192768261 192768665 Zm00004b009135c 192770571 192768665 Zm00004b009135c Zm00004b009135,Zm00004b009136 simMerged
exon.203659 chr2 192809641 192809962 Zm00004b009137 192809641 192833334 Zm00004b009137c Zm00004b009137,Zm00004b009138 simMerged
exon.203659 chr2 192809641 192809962 Zm00004b009137c 192809641 192833334 Zm00004b009137c Zm00004b009137,Zm00004b009138 simMerged
exon.203660 chr2 192810641 192811227 Zm00004b009137 192809641 192833334 Zm00004b009137c Zm00004b009137,Zm00004b009138 simMerged
exon.203660 chr2 192810641 192811227 Zm00004b009137c 192809641 192833334 Zm00004b009137c Zm00004b009137,Zm00004b009138 simMerged
exon.203661 chr2 192811324 192811539 Zm00004b009137 192809641 192833334 Zm00004b009137c Zm00004b009137,Zm00004b009138 simMerged
exon.203661 chr2 192811324 192811539 Zm00004b009137c 192809641 192833334 Zm00004b009137c Zm00004b009137,Zm00004b009138 simMerged
exon.203662 chr2 192811655 192811828 Zm00004b009137 192809641 192833334 Zm00004b009137c Zm00004b009137,Zm00004b009138 simMerged
exon.203662 chr2 192811655 192811828 Zm00004b009137c 192809641 192833334 Zm00004b009137c Zm00004b009137,Zm00004b009138 simMerged
exon.203663 chr2 192813015 192813176 Zm00004b009137 192809641 192833334 Zm00004b009137c Zm00004b009137,Zm00004b009138 simMerged
exon.203663 chr2 192813015 192813176 Zm00004b009137c 192809641 192833334 Zm00004b009137c Zm00004b009137,Zm00004b009138 simMerged
exon.203664 chr2 192815186 192815328 Zm00004b009137 192809641 192833334 Zm00004b009137c Zm00004b009137,Zm00004b009138 simMerged
exon.203664 chr2 192815186 192815328 Zm00004b009137c 192809641 192833334 Zm00004b009137c Zm00004b009137,Zm00004b009138 simMerged
exon.203665 chr2 192821777 192821852 Zm00004b009137 192809641 192833334 Zm00004b009137c Zm00004b009137,Zm00004b009138 simMerged
exon.203665 chr2 192821777 192821852 Zm00004b009137c 192809641 192833334 Zm00004b009137c Zm00004b009137,Zm00004b009138 simMerged
exon.203666 chr2 192821959 192822134 Zm00004b009137 192809641 192833334 Zm00004b009137c Zm00004b009137,Zm00004b009138 simMerged
exon.203666 chr2 192821959 192822134 Zm00004b009137c 192809641 192833334 Zm00004b009137c Zm00004b009137,Zm00004b009138 simMerged
exon.203667 chr2 192822229 192822304 Zm00004b009137 192809641 192833334 Zm00004b009137c Zm00004b009137,Zm00004b009138 simMerged
exon.203667 chr2 192822229 192822304 Zm00004b009137c 192809641 192833334 Zm00004b009137c Zm00004b009137,Zm00004b009138 simMerged
exon.203668 chr2 192822540 192822617 Zm00004b009137 192809641 192833334 Zm00004b009137c Zm00004b009137,Zm00004b009138 simMerged
exon.203668 chr2 192822540 192822617 Zm00004b009137c 192809641 192833334 Zm00004b009137c Zm00004b009137,Zm00004b009138 simMerged
exon.203669 chr2 192823065 192823226 Zm00004b009137 192809641 192833334 Zm00004b009137c Zm00004b009137,Zm00004b009138 simMerged
exon.203669 chr2 192823065 192823226 Zm00004b009137c 192809641 192833334 Zm00004b009137c Zm00004b009137,Zm00004b009138 simMerged
exon.203670 chr2 192823310 192823573 Zm00004b009137 192809641 192833334 Zm00004b009137c Zm00004b009137,Zm00004b009138 simMerged
exon.203670 chr2 192823310 192823573 Zm00004b009137c 192809641 192833334 Zm00004b009137c Zm00004b009137,Zm00004b009138 simMerged
exon.203671 chr2 192823792 192823896 Zm00004b009137 192809641 192833334 Zm00004b009137c Zm00004b009137,Zm00004b009138 simMerged
exon.203671 chr2 192823792 192823896 Zm00004b009137c 192809641 192833334 Zm00004b009137c Zm00004b009137,Zm00004b009138 simMerged
exon.203672 chr2 192832897 192833334 Zm00004b009137 192809641 192833334 Zm00004b009137c Zm00004b009137,Zm00004b009138 simMerged
exon.203672 chr2 192832897 192833334 Zm00004b009137c 192809641 192833334 Zm00004b009137c Zm00004b009137,Zm00004b009138 simMerged
exon.203821 chr2 192930079 192930102 Zm00004b009139 192930079 192935395 Zm00004b009139c Zm00004b009139,Zm00004b009140 simMerged
exon.203821 chr2 192930079 192930102 Zm00004b009139c 192930079 192935395 Zm00004b009139c Zm00004b009139,Zm00004b009140 simMerged
exon.203822 chr2 192932681 192932735 Zm00004b009139 192930079 192935395 Zm00004b009139c Zm00004b009139,Zm00004b009140 simMerged
exon.203822 chr2 192932681 192932735 Zm00004b009139c 192930079 192935395 Zm00004b009139c Zm00004b009139,Zm00004b009140 simMerged
exon.203823 chr2 192934249 192935221 Zm00004b009139 192930079 192935395 Zm00004b009139c Zm00004b009139,Zm00004b009140 simMerged
exon.203823 chr2 192934249 192935221 Zm00004b009139c 192930079 192935395 Zm00004b009139c Zm00004b009139,Zm00004b009140 simMerged
exon.203824 chr2 192935311 192935395 Zm00004b009139 192930079 192935395 Zm00004b009139c Zm00004b009139,Zm00004b009140 simMerged
exon.203824 chr2 192935311 192935395 Zm00004b009139c 192930079 192935395 Zm00004b009139c Zm00004b009139,Zm00004b009140 simMerged
exon.203844 chr2 193007301 193008148 Zm00004b009143 193007301 193010709 Zm00004b009143c Zm00004b009143,Zm00004b009144 simMerged
exon.203844 chr2 193007301 193008148 Zm00004b009143c 193007301 193010709 Zm00004b009143c Zm00004b009143,Zm00004b009144 simMerged
exon.203845 chr2 193008562 193008743 Zm00004b009143 193007301 193010709 Zm00004b009143c Zm00004b009143,Zm00004b009144 simMerged
exon.203845 chr2 193008562 193008743 Zm00004b009143c 193007301 193010709 Zm00004b009143c Zm00004b009143,Zm00004b009144 simMerged
exon.203846 chr2 193008826 193009012 Zm00004b009143 193007301 193010709 Zm00004b009143c Zm00004b009143,Zm00004b009144 simMerged
exon.203846 chr2 193008826 193009012 Zm00004b009143c 193007301 193010709 Zm00004b009143c Zm00004b009143,Zm00004b009144 simMerged
exon.203847 chr2 193009319 193009486 Zm00004b009143 193007301 193010709 Zm00004b009143c Zm00004b009143,Zm00004b009144 simMerged
exon.203847 chr2 193009319 193009486 Zm00004b009143c 193007301 193010709 Zm00004b009143c Zm00004b009143,Zm00004b009144 simMerged
exon.203848 chr2 193009656 193009958 Zm00004b009143 193007301 193010709 Zm00004b009143c Zm00004b009143,Zm00004b009144 simMerged
exon.203848 chr2 193009656 193009958 Zm00004b009143c 193007301 193010709 Zm00004b009143c Zm00004b009143,Zm00004b009144 simMerged
exon.203849 chr2 193010030 193010211 Zm00004b009143 193007301 193010709 Zm00004b009143c Zm00004b009143,Zm00004b009144 simMerged
exon.203849 chr2 193010030 193010211 Zm00004b009143c 193007301 193010709 Zm00004b009143c Zm00004b009143,Zm00004b009144 simMerged
exon.203850 chr2 193010297 193010709 Zm00004b009143 193007301 193010709 Zm00004b009143c Zm00004b009143,Zm00004b009144 simMerged
exon.203850 chr2 193010297 193010709 Zm00004b009143c 193007301 193010709 Zm00004b009143c Zm00004b009143,Zm00004b009144 simMerged
exon.204016 chr2 193267678 193268151 Zm00004b009148 193267678 193268151 Zm00004b009148c Zm00004b009148,Zm00004b009149 simMerged
exon.204016 chr2 193267678 193268151 Zm00004b009148c 193267678 193268151 Zm00004b009148c Zm00004b009148,Zm00004b009149 simMerged
exon.204135 chr2 193566667 193567701 Zm00004b009154 193566667 193567701 Zm00004b009154c Zm00004b009154,Zm00004b009155 simMerged
exon.204135 chr2 193566667 193567701 Zm00004b009154c 193566667 193567701 Zm00004b009154c Zm00004b009154,Zm00004b009155 simMerged
exon.204423 chr2 193930939 193931784 Zm00004b009164 193930939 193931784 Zm00004b009164c Zm00004b009164,Zm00004b009165 simMerged
exon.204423 chr2 193930939 193931784 Zm00004b009164c 193930939 193931784 Zm00004b009164c Zm00004b009164,Zm00004b009165 simMerged
exon.204494 chr2 194186674 194187114 Zm00004b009170 194186674 194187114 Zm00004b009170c Zm00004b009170,Zm00004b009171 simMerged
exon.204494 chr2 194186674 194187114 Zm00004b009170c 194186674 194187114 Zm00004b009170c Zm00004b009170,Zm00004b009171 simMerged
exon.204721 chr2 194649375 194649562 Zm00004b009183 194649375 194650491 Zm00004b009183c Zm00004b009183,Zm00004b009184 simMerged
exon.204721 chr2 194649375 194649562 Zm00004b009183c 194649375 194650491 Zm00004b009183c Zm00004b009183,Zm00004b009184 simMerged
exon.204722 chr2 194649656 194649863 Zm00004b009183 194649375 194650491 Zm00004b009183c Zm00004b009183,Zm00004b009184 simMerged
exon.204722 chr2 194649656 194649863 Zm00004b009183c 194649375 194650491 Zm00004b009183c Zm00004b009183,Zm00004b009184 simMerged
exon.204723 chr2 194650016 194650057 Zm00004b009183 194649375 194650491 Zm00004b009183c Zm00004b009183,Zm00004b009184 simMerged
exon.204723 chr2 194650016 194650057 Zm00004b009183c 194649375 194650491 Zm00004b009183c Zm00004b009183,Zm00004b009184 simMerged
exon.204724 chr2 194650136 194650182 Zm00004b009183 194649375 194650491 Zm00004b009183c Zm00004b009183,Zm00004b009184 simMerged
exon.204724 chr2 194650136 194650182 Zm00004b009183c 194649375 194650491 Zm00004b009183c Zm00004b009183,Zm00004b009184 simMerged
exon.204725 chr2 194650276 194650491 Zm00004b009183 194649375 194650491 Zm00004b009183c Zm00004b009183,Zm00004b009184 simMerged
exon.204725 chr2 194650276 194650491 Zm00004b009183c 194649375 194650491 Zm00004b009183c Zm00004b009183,Zm00004b009184 simMerged
exon.204744 chr2 194661196 194661252 Zm00004b009185 194661196 194689666 Zm00004b009185c Zm00004b009185,Zm00004b009186 simMerged
exon.204744 chr2 194661196 194661252 Zm00004b009185c 194661196 194689666 Zm00004b009185c Zm00004b009185,Zm00004b009186 simMerged
exon.204745 chr2 194661425 194661713 Zm00004b009185 194661196 194689666 Zm00004b009185c Zm00004b009185,Zm00004b009186 simMerged
exon.204745 chr2 194661425 194661713 Zm00004b009185c 194661196 194689666 Zm00004b009185c Zm00004b009185,Zm00004b009186 simMerged
exon.204746 chr2 194662314 194662378 Zm00004b009185 194661196 194689666 Zm00004b009185c Zm00004b009185,Zm00004b009186 simMerged
exon.204746 chr2 194662314 194662378 Zm00004b009185c 194661196 194689666 Zm00004b009185c Zm00004b009185,Zm00004b009186 simMerged
exon.204747 chr2 194662719 194662797 Zm00004b009185 194661196 194689666 Zm00004b009185c Zm00004b009185,Zm00004b009186 simMerged
exon.204747 chr2 194662719 194662797 Zm00004b009185c 194661196 194689666 Zm00004b009185c Zm00004b009185,Zm00004b009186 simMerged
exon.204748 chr2 194686375 194686434 Zm00004b009185 194661196 194689666 Zm00004b009185c Zm00004b009185,Zm00004b009186 simMerged
exon.204748 chr2 194686375 194686434 Zm00004b009185c 194661196 194689666 Zm00004b009185c Zm00004b009185,Zm00004b009186 simMerged
exon.204749 chr2 194686519 194686565 Zm00004b009185 194661196 194689666 Zm00004b009185c Zm00004b009185,Zm00004b009186 simMerged
exon.204749 chr2 194686519 194686565 Zm00004b009185c 194661196 194689666 Zm00004b009185c Zm00004b009185,Zm00004b009186 simMerged
exon.204750 chr2 194686825 194686871 Zm00004b009185 194661196 194689666 Zm00004b009185c Zm00004b009185,Zm00004b009186 simMerged
exon.204750 chr2 194686825 194686871 Zm00004b009185c 194661196 194689666 Zm00004b009185c Zm00004b009185,Zm00004b009186 simMerged
exon.204751 chr2 194687203 194687224 Zm00004b009185 194661196 194689666 Zm00004b009185c Zm00004b009185,Zm00004b009186 simMerged
exon.204751 chr2 194687203 194687224 Zm00004b009185c 194661196 194689666 Zm00004b009185c Zm00004b009185,Zm00004b009186 simMerged
exon.204752 chr2 194687733 194687795 Zm00004b009185 194661196 194689666 Zm00004b009185c Zm00004b009185,Zm00004b009186 simMerged
exon.204752 chr2 194687733 194687795 Zm00004b009185c 194661196 194689666 Zm00004b009185c Zm00004b009185,Zm00004b009186 simMerged
exon.204753 chr2 194688432 194688679 Zm00004b009185 194661196 194689666 Zm00004b009185c Zm00004b009185,Zm00004b009186 simMerged
exon.204753 chr2 194688432 194688679 Zm00004b009185c 194661196 194689666 Zm00004b009185c Zm00004b009185,Zm00004b009186 simMerged
exon.204754 chr2 194689105 194689188 Zm00004b009185 194661196 194689666 Zm00004b009185c Zm00004b009185,Zm00004b009186 simMerged
exon.204754 chr2 194689105 194689188 Zm00004b009185c 194661196 194689666 Zm00004b009185c Zm00004b009185,Zm00004b009186 simMerged
exon.204755 chr2 194689356 194689666 Zm00004b009185 194661196 194689666 Zm00004b009185c Zm00004b009185,Zm00004b009186 simMerged
exon.204755 chr2 194689356 194689666 Zm00004b009185c 194661196 194689666 Zm00004b009185c Zm00004b009185,Zm00004b009186 simMerged
exon.204800 chr2 194848261 194849001 Zm00004b009187 194848261 194849001 Zm00004b009187c Zm00004b009187,Zm00004b009188 simMerged
exon.204800 chr2 194848261 194849001 Zm00004b009187c 194848261 194849001 Zm00004b009187c Zm00004b009187,Zm00004b009188 simMerged
exon.205153 chr2 195022067 195022358 Zm00004b009192 195022067 195020794 Zm00004b009192c Zm00004b009192,Zm00004b009193 simMerged
exon.205153 chr2 195022067 195022358 Zm00004b009192c 195022067 195020794 Zm00004b009192c Zm00004b009192,Zm00004b009193 simMerged
exon.205154 chr2 195021100 195021335 Zm00004b009192 195022067 195020794 Zm00004b009192c Zm00004b009192,Zm00004b009193 simMerged
exon.205154 chr2 195021100 195021335 Zm00004b009192c 195022067 195020794 Zm00004b009192c Zm00004b009192,Zm00004b009193 simMerged
exon.205155 chr2 195020302 195020794 Zm00004b009192 195022067 195020794 Zm00004b009192c Zm00004b009192,Zm00004b009193 simMerged
exon.205155 chr2 195020302 195020794 Zm00004b009192c 195022067 195020794 Zm00004b009192c Zm00004b009192,Zm00004b009193 simMerged
exon.205213 chr2 195174775 195175245 Zm00004b009196 195174775 195175245 Zm00004b009196c Zm00004b009196,Zm00004b009197 simMerged
exon.205213 chr2 195174775 195175245 Zm00004b009196c 195174775 195175245 Zm00004b009196c Zm00004b009196,Zm00004b009197 simMerged
exon.205235 chr2 195256052 195256445 Zm00004b009199 195256052 195252577 Zm00004b009199c Zm00004b009199,Zm00004b009200 simMerged
exon.205235 chr2 195256052 195256445 Zm00004b009199c 195256052 195252577 Zm00004b009199c Zm00004b009199,Zm00004b009200 simMerged
exon.205236 chr2 195255843 195255926 Zm00004b009199 195256052 195252577 Zm00004b009199c Zm00004b009199,Zm00004b009200 simMerged
exon.205236 chr2 195255843 195255926 Zm00004b009199c 195256052 195252577 Zm00004b009199c Zm00004b009199,Zm00004b009200 simMerged
exon.205237 chr2 195255270 195255691 Zm00004b009199 195256052 195252577 Zm00004b009199c Zm00004b009199,Zm00004b009200 simMerged
exon.205237 chr2 195255270 195255691 Zm00004b009199c 195256052 195252577 Zm00004b009199c Zm00004b009199,Zm00004b009200 simMerged
exon.205238 chr2 195255099 195255160 Zm00004b009199 195256052 195252577 Zm00004b009199c Zm00004b009199,Zm00004b009200 simMerged
exon.205238 chr2 195255099 195255160 Zm00004b009199c 195256052 195252577 Zm00004b009199c Zm00004b009199,Zm00004b009200 simMerged
exon.205239 chr2 195254053 195254394 Zm00004b009199 195256052 195252577 Zm00004b009199c Zm00004b009199,Zm00004b009200 simMerged
exon.205239 chr2 195254053 195254394 Zm00004b009199c 195256052 195252577 Zm00004b009199c Zm00004b009199,Zm00004b009200 simMerged
exon.205240 chr2 195253572 195253929 Zm00004b009199 195256052 195252577 Zm00004b009199c Zm00004b009199,Zm00004b009200 simMerged
exon.205240 chr2 195253572 195253929 Zm00004b009199c 195256052 195252577 Zm00004b009199c Zm00004b009199,Zm00004b009200 simMerged
exon.205241 chr2 195253320 195253421 Zm00004b009199 195256052 195252577 Zm00004b009199c Zm00004b009199,Zm00004b009200 simMerged
exon.205241 chr2 195253320 195253421 Zm00004b009199c 195256052 195252577 Zm00004b009199c Zm00004b009199,Zm00004b009200 simMerged
exon.205242 chr2 195251920 195252577 Zm00004b009199 195256052 195252577 Zm00004b009199c Zm00004b009199,Zm00004b009200 simMerged
exon.205242 chr2 195251920 195252577 Zm00004b009199c 195256052 195252577 Zm00004b009199c Zm00004b009199,Zm00004b009200 simMerged
exon.205289 chr2 195477145 195477387 Zm00004b009203 195477145 195477387 Zm00004b009203c Zm00004b009203,Zm00004b009204 simMerged
exon.205289 chr2 195477145 195477387 Zm00004b009203c 195477145 195477387 Zm00004b009203c Zm00004b009203,Zm00004b009204 simMerged
exon.205465 chr2 195631592 195632155 Zm00004b009211 195631592 195632155 Zm00004b009211c Zm00004b009211,Zm00004b009212 simMerged
exon.205465 chr2 195631592 195632155 Zm00004b009211c 195631592 195632155 Zm00004b009211c Zm00004b009211,Zm00004b009212 simMerged
exon.205487 chr2 195648194 195648328 Zm00004b009213 195648194 195647564 Zm00004b009213c Zm00004b009213,Zm00004b009214 simMerged
exon.205487 chr2 195648194 195648328 Zm00004b009213c 195648194 195647564 Zm00004b009213c Zm00004b009213,Zm00004b009214 simMerged
exon.205488 chr2 195647932 195647968 Zm00004b009213 195648194 195647564 Zm00004b009213c Zm00004b009213,Zm00004b009214 simMerged
exon.205488 chr2 195647932 195647968 Zm00004b009213c 195648194 195647564 Zm00004b009213c Zm00004b009213,Zm00004b009214 simMerged
exon.205489 chr2 195647699 195647820 Zm00004b009213 195648194 195647564 Zm00004b009213c Zm00004b009213,Zm00004b009214 simMerged
exon.205489 chr2 195647699 195647820 Zm00004b009213c 195648194 195647564 Zm00004b009213c Zm00004b009213,Zm00004b009214 simMerged
exon.205490 chr2 195646717 195647564 Zm00004b009213 195648194 195647564 Zm00004b009213c Zm00004b009213,Zm00004b009214 simMerged
exon.205490 chr2 195646717 195647564 Zm00004b009213c 195648194 195647564 Zm00004b009213c Zm00004b009213,Zm00004b009214 simMerged
exon.205546 chr2 195745767 195746200 Zm00004b009218 195745767 195749810 Zm00004b009218c Zm00004b009218,Zm00004b009219 simMerged
exon.205546 chr2 195745767 195746200 Zm00004b009218c 195745767 195749810 Zm00004b009218c Zm00004b009218,Zm00004b009219 simMerged
exon.205547 chr2 195746464 195746886 Zm00004b009218 195745767 195749810 Zm00004b009218c Zm00004b009218,Zm00004b009219 simMerged
exon.205547 chr2 195746464 195746886 Zm00004b009218c 195745767 195749810 Zm00004b009218c Zm00004b009218,Zm00004b009219 simMerged
exon.205548 chr2 195747877 195749810 Zm00004b009218 195745767 195749810 Zm00004b009218c Zm00004b009218,Zm00004b009219 simMerged
exon.205548 chr2 195747877 195749810 Zm00004b009218c 195745767 195749810 Zm00004b009218c Zm00004b009218,Zm00004b009219 simMerged
exon.205561 chr2 195787280 195789253 Zm00004b009221 195787280 195773097 Zm00004b009221c Zm00004b009221,Zm00004b009222 simMerged
exon.205561 chr2 195787280 195789253 Zm00004b009221c 195787280 195773097 Zm00004b009221c Zm00004b009221,Zm00004b009222 simMerged
exon.205562 chr2 195785604 195786187 Zm00004b009221 195787280 195773097 Zm00004b009221c Zm00004b009221,Zm00004b009222 simMerged
exon.205562 chr2 195785604 195786187 Zm00004b009221c 195787280 195773097 Zm00004b009221c Zm00004b009221,Zm00004b009222 simMerged
exon.205563 chr2 195772099 195773097 Zm00004b009221 195787280 195773097 Zm00004b009221c Zm00004b009221,Zm00004b009222 simMerged
exon.205563 chr2 195772099 195773097 Zm00004b009221c 195787280 195773097 Zm00004b009221c Zm00004b009221,Zm00004b009222 simMerged
exon.205670 chr2 195864800 195866299 Zm00004b009228 195864800 195868054 Zm00004b009228c Zm00004b009228,Zm00004b009229 simMerged
exon.205670 chr2 195864800 195866299 Zm00004b009228c 195864800 195868054 Zm00004b009228c Zm00004b009228,Zm00004b009229 simMerged
exon.205671 chr2 195866402 195866523 Zm00004b009228 195864800 195868054 Zm00004b009228c Zm00004b009228,Zm00004b009229 simMerged
exon.205671 chr2 195866402 195866523 Zm00004b009228c 195864800 195868054 Zm00004b009228c Zm00004b009228,Zm00004b009229 simMerged
exon.205672 chr2 195866635 195866675 Zm00004b009228 195864800 195868054 Zm00004b009228c Zm00004b009228,Zm00004b009229 simMerged
exon.205672 chr2 195866635 195866675 Zm00004b009228c 195864800 195868054 Zm00004b009228c Zm00004b009228,Zm00004b009229 simMerged
exon.205673 chr2 195866769 195866867 Zm00004b009228 195864800 195868054 Zm00004b009228c Zm00004b009228,Zm00004b009229 simMerged
exon.205673 chr2 195866769 195866867 Zm00004b009228c 195864800 195868054 Zm00004b009228c Zm00004b009228,Zm00004b009229 simMerged
exon.205674 chr2 195867196 195867433 Zm00004b009228 195864800 195868054 Zm00004b009228c Zm00004b009228,Zm00004b009229 simMerged
exon.205674 chr2 195867196 195867433 Zm00004b009228c 195864800 195868054 Zm00004b009228c Zm00004b009228,Zm00004b009229 simMerged
exon.205675 chr2 195867582 195868054 Zm00004b009228 195864800 195868054 Zm00004b009228c Zm00004b009228,Zm00004b009229 simMerged
exon.205675 chr2 195867582 195868054 Zm00004b009228c 195864800 195868054 Zm00004b009228c Zm00004b009228,Zm00004b009229 simMerged
exon.205799 chr2 195949942 195950381 Zm00004b009232 195949942 195949833 Zm00004b009232c Zm00004b009232,Zm00004b009233 simMerged
exon.205799 chr2 195949942 195950381 Zm00004b009232c 195949942 195949833 Zm00004b009232c Zm00004b009232,Zm00004b009233 simMerged
exon.205800 chr2 195948104 195949833 Zm00004b009232 195949942 195949833 Zm00004b009232c Zm00004b009232,Zm00004b009233 simMerged
exon.205800 chr2 195948104 195949833 Zm00004b009232c 195949942 195949833 Zm00004b009232c Zm00004b009232,Zm00004b009233 simMerged
exon.205937 chr2 196269687 196270781 Zm00004b009238 196269687 196270781 Zm00004b009238c Zm00004b009238,Zm00004b009239 simMerged
exon.205937 chr2 196269687 196270781 Zm00004b009238c 196269687 196270781 Zm00004b009238c Zm00004b009238,Zm00004b009239 simMerged
exon.206015 chr2 196462491 196463692 Zm00004b009243 196462491 196467360 Zm00004b009243c Zm00004b009243,Zm00004b009244 simMerged
exon.206015 chr2 196462491 196463692 Zm00004b009243c 196462491 196467360 Zm00004b009243c Zm00004b009243,Zm00004b009244 simMerged
exon.206016 chr2 196463954 196464135 Zm00004b009243 196462491 196467360 Zm00004b009243c Zm00004b009243,Zm00004b009244 simMerged
exon.206016 chr2 196463954 196464135 Zm00004b009243c 196462491 196467360 Zm00004b009243c Zm00004b009243,Zm00004b009244 simMerged
exon.206017 chr2 196465400 196465746 Zm00004b009243 196462491 196467360 Zm00004b009243c Zm00004b009243,Zm00004b009244 simMerged
exon.206017 chr2 196465400 196465746 Zm00004b009243c 196462491 196467360 Zm00004b009243c Zm00004b009243,Zm00004b009244 simMerged
exon.206018 chr2 196466522 196467360 Zm00004b009243 196462491 196467360 Zm00004b009243c Zm00004b009243,Zm00004b009244 simMerged
exon.206018 chr2 196466522 196467360 Zm00004b009243c 196462491 196467360 Zm00004b009243c Zm00004b009243,Zm00004b009244 simMerged
exon.206049 chr2 196501051 196501845 Zm00004b009245 196501051 196501845 Zm00004b009245c Zm00004b009245,Zm00004b009246 simMerged
exon.206049 chr2 196501051 196501845 Zm00004b009245c 196501051 196501845 Zm00004b009245c Zm00004b009245,Zm00004b009246 simMerged
exon.206053 chr2 196550543 196551436 Zm00004b009247 196550543 196551436 Zm00004b009247c Zm00004b009247,Zm00004b009248 simMerged
exon.206053 chr2 196550543 196551436 Zm00004b009247c 196550543 196551436 Zm00004b009247c Zm00004b009247,Zm00004b009248 simMerged
exon.206080 chr2 196907412 196907510 Zm00004b009249 196907412 196910215 Zm00004b009249c Zm00004b009249,Zm00004b009250 simMerged
exon.206080 chr2 196907412 196907510 Zm00004b009249c 196907412 196910215 Zm00004b009249c Zm00004b009249,Zm00004b009250 simMerged
exon.206081 chr2 196907821 196907868 Zm00004b009249 196907412 196910215 Zm00004b009249c Zm00004b009249,Zm00004b009250 simMerged
exon.206081 chr2 196907821 196907868 Zm00004b009249c 196907412 196910215 Zm00004b009249c Zm00004b009249,Zm00004b009250 simMerged
exon.206082 chr2 196908310 196908373 Zm00004b009249 196907412 196910215 Zm00004b009249c Zm00004b009249,Zm00004b009250 simMerged
exon.206082 chr2 196908310 196908373 Zm00004b009249c 196907412 196910215 Zm00004b009249c Zm00004b009249,Zm00004b009250 simMerged
exon.206083 chr2 196908456 196908465 Zm00004b009249 196907412 196910215 Zm00004b009249c Zm00004b009249,Zm00004b009250 simMerged
exon.206083 chr2 196908456 196908465 Zm00004b009249c 196907412 196910215 Zm00004b009249c Zm00004b009249,Zm00004b009250 simMerged
exon.206084 chr2 196908643 196908674 Zm00004b009249 196907412 196910215 Zm00004b009249c Zm00004b009249,Zm00004b009250 simMerged
exon.206084 chr2 196908643 196908674 Zm00004b009249c 196907412 196910215 Zm00004b009249c Zm00004b009249,Zm00004b009250 simMerged
exon.206085 chr2 196908761 196908873 Zm00004b009249 196907412 196910215 Zm00004b009249c Zm00004b009249,Zm00004b009250 simMerged
exon.206085 chr2 196908761 196908873 Zm00004b009249c 196907412 196910215 Zm00004b009249c Zm00004b009249,Zm00004b009250 simMerged
exon.206086 chr2 196909254 196909291 Zm00004b009249 196907412 196910215 Zm00004b009249c Zm00004b009249,Zm00004b009250 simMerged
exon.206086 chr2 196909254 196909291 Zm00004b009249c 196907412 196910215 Zm00004b009249c Zm00004b009249,Zm00004b009250 simMerged
exon.206087 chr2 196909414 196910065 Zm00004b009249 196907412 196910215 Zm00004b009249c Zm00004b009249,Zm00004b009250 simMerged
exon.206087 chr2 196909414 196910065 Zm00004b009249c 196907412 196910215 Zm00004b009249c Zm00004b009249,Zm00004b009250 simMerged
exon.206088 chr2 196910144 196910215 Zm00004b009249 196907412 196910215 Zm00004b009249c Zm00004b009249,Zm00004b009250 simMerged
exon.206088 chr2 196910144 196910215 Zm00004b009249c 196907412 196910215 Zm00004b009249c Zm00004b009249,Zm00004b009250 simMerged
exon.206110 chr2 196928347 196928820 Zm00004b009251 196928347 196931998 Zm00004b009251c Zm00004b009251,Zm00004b009252 simMerged
exon.206110 chr2 196928347 196928820 Zm00004b009251c 196928347 196931998 Zm00004b009251c Zm00004b009251,Zm00004b009252 simMerged
exon.206111 chr2 196929051 196929144 Zm00004b009251 196928347 196931998 Zm00004b009251c Zm00004b009251,Zm00004b009252 simMerged
exon.206111 chr2 196929051 196929144 Zm00004b009251c 196928347 196931998 Zm00004b009251c Zm00004b009251,Zm00004b009252 simMerged
exon.206112 chr2 196929324 196929443 Zm00004b009251 196928347 196931998 Zm00004b009251c Zm00004b009251,Zm00004b009252 simMerged
exon.206112 chr2 196929324 196929443 Zm00004b009251c 196928347 196931998 Zm00004b009251c Zm00004b009251,Zm00004b009252 simMerged
exon.206113 chr2 196929548 196929596 Zm00004b009251 196928347 196931998 Zm00004b009251c Zm00004b009251,Zm00004b009252 simMerged
exon.206113 chr2 196929548 196929596 Zm00004b009251c 196928347 196931998 Zm00004b009251c Zm00004b009251,Zm00004b009252 simMerged
exon.206114 chr2 196930136 196930235 Zm00004b009251 196928347 196931998 Zm00004b009251c Zm00004b009251,Zm00004b009252 simMerged
exon.206114 chr2 196930136 196930235 Zm00004b009251c 196928347 196931998 Zm00004b009251c Zm00004b009251,Zm00004b009252 simMerged
exon.206115 chr2 196930330 196930391 Zm00004b009251 196928347 196931998 Zm00004b009251c Zm00004b009251,Zm00004b009252 simMerged
exon.206115 chr2 196930330 196930391 Zm00004b009251c 196928347 196931998 Zm00004b009251c Zm00004b009251,Zm00004b009252 simMerged
exon.206116 chr2 196930495 196930556 Zm00004b009251 196928347 196931998 Zm00004b009251c Zm00004b009251,Zm00004b009252 simMerged
exon.206116 chr2 196930495 196930556 Zm00004b009251c 196928347 196931998 Zm00004b009251c Zm00004b009251,Zm00004b009252 simMerged
exon.206117 chr2 196931207 196931998 Zm00004b009251 196928347 196931998 Zm00004b009251c Zm00004b009251,Zm00004b009252 simMerged
exon.206117 chr2 196931207 196931998 Zm00004b009251c 196928347 196931998 Zm00004b009251c Zm00004b009251,Zm00004b009252 simMerged
exon.206141 chr2 196936832 196937104 Zm00004b009253 196936832 196934132 Zm00004b009253c Zm00004b009253,Zm00004b009254 simMerged
exon.206141 chr2 196936832 196937104 Zm00004b009253c 196936832 196934132 Zm00004b009253c Zm00004b009253,Zm00004b009254 simMerged
exon.206142 chr2 196935528 196935760 Zm00004b009253 196936832 196934132 Zm00004b009253c Zm00004b009253,Zm00004b009254 simMerged
exon.206142 chr2 196935528 196935760 Zm00004b009253c 196936832 196934132 Zm00004b009253c Zm00004b009253,Zm00004b009254 simMerged
exon.206143 chr2 196935024 196935172 Zm00004b009253 196936832 196934132 Zm00004b009253c Zm00004b009253,Zm00004b009254 simMerged
exon.206143 chr2 196935024 196935172 Zm00004b009253c 196936832 196934132 Zm00004b009253c Zm00004b009253,Zm00004b009254 simMerged
exon.206144 chr2 196934376 196934512 Zm00004b009253 196936832 196934132 Zm00004b009253c Zm00004b009253,Zm00004b009254 simMerged
exon.206144 chr2 196934376 196934512 Zm00004b009253c 196936832 196934132 Zm00004b009253c Zm00004b009253,Zm00004b009254 simMerged
exon.206145 chr2 196933630 196934132 Zm00004b009253 196936832 196934132 Zm00004b009253c Zm00004b009253,Zm00004b009254 simMerged
exon.206145 chr2 196933630 196934132 Zm00004b009253c 196936832 196934132 Zm00004b009253c Zm00004b009253,Zm00004b009254 simMerged
exon.206205 chr2 196996595 196997084 Zm00004b009256 196996595 196998186 Zm00004b009256c Zm00004b009256,Zm00004b009257 simMerged
exon.206205 chr2 196996595 196997084 Zm00004b009256c 196996595 196998186 Zm00004b009256c Zm00004b009256,Zm00004b009257 simMerged
exon.206206 chr2 196997183 196997438 Zm00004b009256 196996595 196998186 Zm00004b009256c Zm00004b009256,Zm00004b009257 simMerged
exon.206206 chr2 196997183 196997438 Zm00004b009256c 196996595 196998186 Zm00004b009256c Zm00004b009256,Zm00004b009257 simMerged
exon.206207 chr2 196997545 196998186 Zm00004b009256 196996595 196998186 Zm00004b009256c Zm00004b009256,Zm00004b009257 simMerged
exon.206207 chr2 196997545 196998186 Zm00004b009256c 196996595 196998186 Zm00004b009256c Zm00004b009256,Zm00004b009257 simMerged
exon.206351 chr2 197306869 197307542 Zm00004b009263 197306869 197305607 Zm00004b009263c Zm00004b009263,Zm00004b009264 simMerged
exon.206351 chr2 197306869 197307542 Zm00004b009263c 197306869 197305607 Zm00004b009263c Zm00004b009263,Zm00004b009264 simMerged
exon.206352 chr2 197306530 197306769 Zm00004b009263 197306869 197305607 Zm00004b009263c Zm00004b009263,Zm00004b009264 simMerged
exon.206352 chr2 197306530 197306769 Zm00004b009263c 197306869 197305607 Zm00004b009263c Zm00004b009263,Zm00004b009264 simMerged
exon.206353 chr2 197306351 197306416 Zm00004b009263 197306869 197305607 Zm00004b009263c Zm00004b009263,Zm00004b009264 simMerged
exon.206353 chr2 197306351 197306416 Zm00004b009263c 197306869 197305607 Zm00004b009263c Zm00004b009263,Zm00004b009264 simMerged
exon.206354 chr2 197306197 197306265 Zm00004b009263 197306869 197305607 Zm00004b009263c Zm00004b009263,Zm00004b009264 simMerged
exon.206354 chr2 197306197 197306265 Zm00004b009263c 197306869 197305607 Zm00004b009263c Zm00004b009263,Zm00004b009264 simMerged
exon.206355 chr2 197306014 197306088 Zm00004b009263 197306869 197305607 Zm00004b009263c Zm00004b009263,Zm00004b009264 simMerged
exon.206355 chr2 197306014 197306088 Zm00004b009263c 197306869 197305607 Zm00004b009263c Zm00004b009263,Zm00004b009264 simMerged
exon.206356 chr2 197305781 197305922 Zm00004b009263 197306869 197305607 Zm00004b009263c Zm00004b009263,Zm00004b009264 simMerged
exon.206356 chr2 197305781 197305922 Zm00004b009263c 197306869 197305607 Zm00004b009263c Zm00004b009263,Zm00004b009264 simMerged
exon.206357 chr2 197304794 197305607 Zm00004b009263 197306869 197305607 Zm00004b009263c Zm00004b009263,Zm00004b009264 simMerged
exon.206357 chr2 197304794 197305607 Zm00004b009263c 197306869 197305607 Zm00004b009263c Zm00004b009263,Zm00004b009264 simMerged
exon.206392 chr2 197400398 197400680 Zm00004b009265 197400398 197400087 Zm00004b009265c Zm00004b009265,Zm00004b009266 simMerged
exon.206392 chr2 197400398 197400680 Zm00004b009265c 197400398 197400087 Zm00004b009265c Zm00004b009265,Zm00004b009266 simMerged
exon.206393 chr2 197400176 197400298 Zm00004b009265 197400398 197400087 Zm00004b009265c Zm00004b009265,Zm00004b009266 simMerged
exon.206393 chr2 197400176 197400298 Zm00004b009265c 197400398 197400087 Zm00004b009265c Zm00004b009265,Zm00004b009266 simMerged
exon.206394 chr2 197400068 197400087 Zm00004b009265 197400398 197400087 Zm00004b009265c Zm00004b009265,Zm00004b009266 simMerged
exon.206394 chr2 197400068 197400087 Zm00004b009265c 197400398 197400087 Zm00004b009265c Zm00004b009265,Zm00004b009266 simMerged
exon.206510 chr2 197603146 197603291 Zm00004b009271 197603146 197606069 Zm00004b009271c Zm00004b009271,Zm00004b009272 simMerged
exon.206510 chr2 197603146 197603291 Zm00004b009271c 197603146 197606069 Zm00004b009271c Zm00004b009271,Zm00004b009272 simMerged
exon.206511 chr2 197603393 197603511 Zm00004b009271 197603146 197606069 Zm00004b009271c Zm00004b009271,Zm00004b009272 simMerged
exon.206511 chr2 197603393 197603511 Zm00004b009271c 197603146 197606069 Zm00004b009271c Zm00004b009271,Zm00004b009272 simMerged
exon.206512 chr2 197603606 197603683 Zm00004b009271 197603146 197606069 Zm00004b009271c Zm00004b009271,Zm00004b009272 simMerged
exon.206512 chr2 197603606 197603683 Zm00004b009271c 197603146 197606069 Zm00004b009271c Zm00004b009271,Zm00004b009272 simMerged
exon.206513 chr2 197603762 197603821 Zm00004b009271 197603146 197606069 Zm00004b009271c Zm00004b009271,Zm00004b009272 simMerged
exon.206513 chr2 197603762 197603821 Zm00004b009271c 197603146 197606069 Zm00004b009271c Zm00004b009271,Zm00004b009272 simMerged
exon.206514 chr2 197604719 197604976 Zm00004b009271 197603146 197606069 Zm00004b009271c Zm00004b009271,Zm00004b009272 simMerged
exon.206514 chr2 197604719 197604976 Zm00004b009271c 197603146 197606069 Zm00004b009271c Zm00004b009271,Zm00004b009272 simMerged
exon.206515 chr2 197605053 197605348 Zm00004b009271 197603146 197606069 Zm00004b009271c Zm00004b009271,Zm00004b009272 simMerged
exon.206515 chr2 197605053 197605348 Zm00004b009271c 197603146 197606069 Zm00004b009271c Zm00004b009271,Zm00004b009272 simMerged
exon.206516 chr2 197605633 197605700 Zm00004b009271 197603146 197606069 Zm00004b009271c Zm00004b009271,Zm00004b009272 simMerged
exon.206516 chr2 197605633 197605700 Zm00004b009271c 197603146 197606069 Zm00004b009271c Zm00004b009271,Zm00004b009272 simMerged
exon.206517 chr2 197605909 197606069 Zm00004b009271 197603146 197606069 Zm00004b009271c Zm00004b009271,Zm00004b009272 simMerged
exon.206517 chr2 197605909 197606069 Zm00004b009271c 197603146 197606069 Zm00004b009271c Zm00004b009271,Zm00004b009272 simMerged
exon.206588 chr2 197701636 197702202 Zm00004b009276 197701636 197702202 Zm00004b009276c Zm00004b009276,Zm00004b009277 simMerged
exon.206588 chr2 197701636 197702202 Zm00004b009276c 197701636 197702202 Zm00004b009276c Zm00004b009276,Zm00004b009277 simMerged
exon.206604 chr2 197770076 197770781 Zm00004b009278 197770076 197767344 Zm00004b009278c Zm00004b009278,Zm00004b009279 simMerged
exon.206604 chr2 197770076 197770781 Zm00004b009278c 197770076 197767344 Zm00004b009278c Zm00004b009278,Zm00004b009279 simMerged
exon.206605 chr2 197769154 197769287 Zm00004b009278 197770076 197767344 Zm00004b009278c Zm00004b009278,Zm00004b009279 simMerged
exon.206605 chr2 197769154 197769287 Zm00004b009278c 197770076 197767344 Zm00004b009278c Zm00004b009278,Zm00004b009279 simMerged
exon.206606 chr2 197768950 197769063 Zm00004b009278 197770076 197767344 Zm00004b009278c Zm00004b009278,Zm00004b009279 simMerged
exon.206606 chr2 197768950 197769063 Zm00004b009278c 197770076 197767344 Zm00004b009278c Zm00004b009278,Zm00004b009279 simMerged
exon.206607 chr2 197768092 197768187 Zm00004b009278 197770076 197767344 Zm00004b009278c Zm00004b009278,Zm00004b009279 simMerged
exon.206607 chr2 197768092 197768187 Zm00004b009278c 197770076 197767344 Zm00004b009278c Zm00004b009278,Zm00004b009279 simMerged
exon.206608 chr2 197767677 197767794 Zm00004b009278 197770076 197767344 Zm00004b009278c Zm00004b009278,Zm00004b009279 simMerged
exon.206608 chr2 197767677 197767794 Zm00004b009278c 197770076 197767344 Zm00004b009278c Zm00004b009278,Zm00004b009279 simMerged
exon.206609 chr2 197767517 197767585 Zm00004b009278 197770076 197767344 Zm00004b009278c Zm00004b009278,Zm00004b009279 simMerged
exon.206609 chr2 197767517 197767585 Zm00004b009278c 197770076 197767344 Zm00004b009278c Zm00004b009278,Zm00004b009279 simMerged
exon.206610 chr2 197766840 197767344 Zm00004b009278 197770076 197767344 Zm00004b009278c Zm00004b009278,Zm00004b009279 simMerged
exon.206610 chr2 197766840 197767344 Zm00004b009278c 197770076 197767344 Zm00004b009278c Zm00004b009278,Zm00004b009279 simMerged
exon.206697 chr2 197942915 197943165 Zm00004b009283 197942915 197938898 Zm00004b009283c Zm00004b009283,Zm00004b009284 simMerged
exon.206697 chr2 197942915 197943165 Zm00004b009283c 197942915 197938898 Zm00004b009283c Zm00004b009283,Zm00004b009284 simMerged
exon.206698 chr2 197942726 197942833 Zm00004b009283 197942915 197938898 Zm00004b009283c Zm00004b009283,Zm00004b009284 simMerged
exon.206698 chr2 197942726 197942833 Zm00004b009283c 197942915 197938898 Zm00004b009283c Zm00004b009283,Zm00004b009284 simMerged
exon.206699 chr2 197940225 197940306 Zm00004b009283 197942915 197938898 Zm00004b009283c Zm00004b009283,Zm00004b009284 simMerged
exon.206699 chr2 197940225 197940306 Zm00004b009283c 197942915 197938898 Zm00004b009283c Zm00004b009283,Zm00004b009284 simMerged
exon.206700 chr2 197939935 197940064 Zm00004b009283 197942915 197938898 Zm00004b009283c Zm00004b009283,Zm00004b009284 simMerged
exon.206700 chr2 197939935 197940064 Zm00004b009283c 197942915 197938898 Zm00004b009283c Zm00004b009283,Zm00004b009284 simMerged
exon.206701 chr2 197939719 197939861 Zm00004b009283 197942915 197938898 Zm00004b009283c Zm00004b009283,Zm00004b009284 simMerged
exon.206701 chr2 197939719 197939861 Zm00004b009283c 197942915 197938898 Zm00004b009283c Zm00004b009283,Zm00004b009284 simMerged
exon.206702 chr2 197939453 197939539 Zm00004b009283 197942915 197938898 Zm00004b009283c Zm00004b009283,Zm00004b009284 simMerged
exon.206702 chr2 197939453 197939539 Zm00004b009283c 197942915 197938898 Zm00004b009283c Zm00004b009283,Zm00004b009284 simMerged
exon.206703 chr2 197939087 197939359 Zm00004b009283 197942915 197938898 Zm00004b009283c Zm00004b009283,Zm00004b009284 simMerged
exon.206703 chr2 197939087 197939359 Zm00004b009283c 197942915 197938898 Zm00004b009283c Zm00004b009283,Zm00004b009284 simMerged
exon.206704 chr2 197938920 197939009 Zm00004b009283 197942915 197938898 Zm00004b009283c Zm00004b009283,Zm00004b009284 simMerged
exon.206704 chr2 197938920 197939009 Zm00004b009283c 197942915 197938898 Zm00004b009283c Zm00004b009283,Zm00004b009284 simMerged
exon.206705 chr2 197938739 197938898 Zm00004b009283 197942915 197938898 Zm00004b009283c Zm00004b009283,Zm00004b009284 simMerged
exon.206705 chr2 197938739 197938898 Zm00004b009283c 197942915 197938898 Zm00004b009283c Zm00004b009283,Zm00004b009284 simMerged
exon.206743 chr2 198093907 198094092 Zm00004b009285 198093907 198096750 Zm00004b009285c Zm00004b009285,Zm00004b009286 simMerged
exon.206743 chr2 198093907 198094092 Zm00004b009285c 198093907 198096750 Zm00004b009285c Zm00004b009285,Zm00004b009286 simMerged
exon.206744 chr2 198094471 198094596 Zm00004b009285 198093907 198096750 Zm00004b009285c Zm00004b009285,Zm00004b009286 simMerged
exon.206744 chr2 198094471 198094596 Zm00004b009285c 198093907 198096750 Zm00004b009285c Zm00004b009285,Zm00004b009286 simMerged
exon.206745 chr2 198094686 198094819 Zm00004b009285 198093907 198096750 Zm00004b009285c Zm00004b009285,Zm00004b009286 simMerged
exon.206745 chr2 198094686 198094819 Zm00004b009285c 198093907 198096750 Zm00004b009285c Zm00004b009285,Zm00004b009286 simMerged
exon.206746 chr2 198094899 198094974 Zm00004b009285 198093907 198096750 Zm00004b009285c Zm00004b009285,Zm00004b009286 simMerged
exon.206746 chr2 198094899 198094974 Zm00004b009285c 198093907 198096750 Zm00004b009285c Zm00004b009285,Zm00004b009286 simMerged
exon.206747 chr2 198095060 198095475 Zm00004b009285 198093907 198096750 Zm00004b009285c Zm00004b009285,Zm00004b009286 simMerged
exon.206747 chr2 198095060 198095475 Zm00004b009285c 198093907 198096750 Zm00004b009285c Zm00004b009285,Zm00004b009286 simMerged
exon.206748 chr2 198095558 198095755 Zm00004b009285 198093907 198096750 Zm00004b009285c Zm00004b009285,Zm00004b009286 simMerged
exon.206748 chr2 198095558 198095755 Zm00004b009285c 198093907 198096750 Zm00004b009285c Zm00004b009285,Zm00004b009286 simMerged
exon.206749 chr2 198095842 198095958 Zm00004b009285 198093907 198096750 Zm00004b009285c Zm00004b009285,Zm00004b009286 simMerged
exon.206749 chr2 198095842 198095958 Zm00004b009285c 198093907 198096750 Zm00004b009285c Zm00004b009285,Zm00004b009286 simMerged
exon.206750 chr2 198096032 198096288 Zm00004b009285 198093907 198096750 Zm00004b009285c Zm00004b009285,Zm00004b009286 simMerged
exon.206750 chr2 198096032 198096288 Zm00004b009285c 198093907 198096750 Zm00004b009285c Zm00004b009285,Zm00004b009286 simMerged
exon.206751 chr2 198096379 198096451 Zm00004b009285 198093907 198096750 Zm00004b009285c Zm00004b009285,Zm00004b009286 simMerged
exon.206751 chr2 198096379 198096451 Zm00004b009285c 198093907 198096750 Zm00004b009285c Zm00004b009285,Zm00004b009286 simMerged
exon.206752 chr2 198096544 198096750 Zm00004b009285 198093907 198096750 Zm00004b009285c Zm00004b009285,Zm00004b009286 simMerged
exon.206752 chr2 198096544 198096750 Zm00004b009285c 198093907 198096750 Zm00004b009285c Zm00004b009285,Zm00004b009286 simMerged
exon.206843 chr2 198137948 198138267 Zm00004b009289 198137948 198142748 Zm00004b009289c Zm00004b009289,Zm00004b009290 simMerged
exon.206843 chr2 198137948 198138267 Zm00004b009289c 198137948 198142748 Zm00004b009289c Zm00004b009289,Zm00004b009290 simMerged
exon.206844 chr2 198138490 198138616 Zm00004b009289 198137948 198142748 Zm00004b009289c Zm00004b009289,Zm00004b009290 simMerged
exon.206844 chr2 198138490 198138616 Zm00004b009289c 198137948 198142748 Zm00004b009289c Zm00004b009289,Zm00004b009290 simMerged
exon.206845 chr2 198138681 198138764 Zm00004b009289 198137948 198142748 Zm00004b009289c Zm00004b009289,Zm00004b009290 simMerged
exon.206845 chr2 198138681 198138764 Zm00004b009289c 198137948 198142748 Zm00004b009289c Zm00004b009289,Zm00004b009290 simMerged
exon.206846 chr2 198138798 198139176 Zm00004b009289 198137948 198142748 Zm00004b009289c Zm00004b009289,Zm00004b009290 simMerged
exon.206846 chr2 198138798 198139176 Zm00004b009289c 198137948 198142748 Zm00004b009289c Zm00004b009289,Zm00004b009290 simMerged
exon.206847 chr2 198139268 198139326 Zm00004b009289 198137948 198142748 Zm00004b009289c Zm00004b009289,Zm00004b009290 simMerged
exon.206847 chr2 198139268 198139326 Zm00004b009289c 198137948 198142748 Zm00004b009289c Zm00004b009289,Zm00004b009290 simMerged
exon.206848 chr2 198140176 198140227 Zm00004b009289 198137948 198142748 Zm00004b009289c Zm00004b009289,Zm00004b009290 simMerged
exon.206848 chr2 198140176 198140227 Zm00004b009289c 198137948 198142748 Zm00004b009289c Zm00004b009289,Zm00004b009290 simMerged
exon.206849 chr2 198140369 198140736 Zm00004b009289 198137948 198142748 Zm00004b009289c Zm00004b009289,Zm00004b009290 simMerged
exon.206849 chr2 198140369 198140736 Zm00004b009289c 198137948 198142748 Zm00004b009289c Zm00004b009289,Zm00004b009290 simMerged
exon.206850 chr2 198142162 198142498 Zm00004b009289 198137948 198142748 Zm00004b009289c Zm00004b009289,Zm00004b009290 simMerged
exon.206850 chr2 198142162 198142498 Zm00004b009289c 198137948 198142748 Zm00004b009289c Zm00004b009289,Zm00004b009290 simMerged
exon.206851 chr2 198142532 198142748 Zm00004b009289 198137948 198142748 Zm00004b009289c Zm00004b009289,Zm00004b009290 simMerged
exon.206851 chr2 198142532 198142748 Zm00004b009289c 198137948 198142748 Zm00004b009289c Zm00004b009289,Zm00004b009290 simMerged
exon.206906 chr2 198463217 198463582 Zm00004b009293 198463217 198463582 Zm00004b009293c Zm00004b009293,Zm00004b009294 simMerged
exon.206906 chr2 198463217 198463582 Zm00004b009293c 198463217 198463582 Zm00004b009293c Zm00004b009293,Zm00004b009294 simMerged
exon.207106 chr2 198535768 198536181 Zm00004b009298 198535768 198536181 Zm00004b009298c Zm00004b009298,Zm00004b009299 simMerged
exon.207106 chr2 198535768 198536181 Zm00004b009298c 198535768 198536181 Zm00004b009298c Zm00004b009298,Zm00004b009299 simMerged
exon.207146 chr2 198596413 198596965 Zm00004b009300 198596413 198598109 Zm00004b009300c Zm00004b009300,Zm00004b009301 simMerged
exon.207146 chr2 198596413 198596965 Zm00004b009300c 198596413 198598109 Zm00004b009300c Zm00004b009300,Zm00004b009301 simMerged
exon.207147 chr2 198597060 198598109 Zm00004b009300 198596413 198598109 Zm00004b009300c Zm00004b009300,Zm00004b009301 simMerged
exon.207147 chr2 198597060 198598109 Zm00004b009300c 198596413 198598109 Zm00004b009300c Zm00004b009300,Zm00004b009301 simMerged
exon.207171 chr2 198737069 198737405 Zm00004b009302 198737069 198743494 Zm00004b009302c Zm00004b009302,Zm00004b009303 simMerged
exon.207171 chr2 198737069 198737405 Zm00004b009302c 198737069 198743494 Zm00004b009302c Zm00004b009302,Zm00004b009303 simMerged
exon.207172 chr2 198737499 198737579 Zm00004b009302 198737069 198743494 Zm00004b009302c Zm00004b009302,Zm00004b009303 simMerged
exon.207172 chr2 198737499 198737579 Zm00004b009302c 198737069 198743494 Zm00004b009302c Zm00004b009302,Zm00004b009303 simMerged
exon.207173 chr2 198738280 198738360 Zm00004b009302 198737069 198743494 Zm00004b009302c Zm00004b009302,Zm00004b009303 simMerged
exon.207173 chr2 198738280 198738360 Zm00004b009302c 198737069 198743494 Zm00004b009302c Zm00004b009302,Zm00004b009303 simMerged
exon.207174 chr2 198738448 198738474 Zm00004b009302 198737069 198743494 Zm00004b009302c Zm00004b009302,Zm00004b009303 simMerged
exon.207174 chr2 198738448 198738474 Zm00004b009302c 198737069 198743494 Zm00004b009302c Zm00004b009302,Zm00004b009303 simMerged
exon.207175 chr2 198738584 198738646 Zm00004b009302 198737069 198743494 Zm00004b009302c Zm00004b009302,Zm00004b009303 simMerged
exon.207175 chr2 198738584 198738646 Zm00004b009302c 198737069 198743494 Zm00004b009302c Zm00004b009302,Zm00004b009303 simMerged
exon.207176 chr2 198738738 198738824 Zm00004b009302 198737069 198743494 Zm00004b009302c Zm00004b009302,Zm00004b009303 simMerged
exon.207176 chr2 198738738 198738824 Zm00004b009302c 198737069 198743494 Zm00004b009302c Zm00004b009302,Zm00004b009303 simMerged
exon.207177 chr2 198739413 198739538 Zm00004b009302 198737069 198743494 Zm00004b009302c Zm00004b009302,Zm00004b009303 simMerged
exon.207177 chr2 198739413 198739538 Zm00004b009302c 198737069 198743494 Zm00004b009302c Zm00004b009302,Zm00004b009303 simMerged
exon.207178 chr2 198739873 198740006 Zm00004b009302 198737069 198743494 Zm00004b009302c Zm00004b009302,Zm00004b009303 simMerged
exon.207178 chr2 198739873 198740006 Zm00004b009302c 198737069 198743494 Zm00004b009302c Zm00004b009302,Zm00004b009303 simMerged
exon.207179 chr2 198740086 198740158 Zm00004b009302 198737069 198743494 Zm00004b009302c Zm00004b009302,Zm00004b009303 simMerged
exon.207179 chr2 198740086 198740158 Zm00004b009302c 198737069 198743494 Zm00004b009302c Zm00004b009302,Zm00004b009303 simMerged
exon.207180 chr2 198740428 198740493 Zm00004b009302 198737069 198743494 Zm00004b009302c Zm00004b009302,Zm00004b009303 simMerged
exon.207180 chr2 198740428 198740493 Zm00004b009302c 198737069 198743494 Zm00004b009302c Zm00004b009302,Zm00004b009303 simMerged
exon.207181 chr2 198741334 198741372 Zm00004b009302 198737069 198743494 Zm00004b009302c Zm00004b009302,Zm00004b009303 simMerged
exon.207181 chr2 198741334 198741372 Zm00004b009302c 198737069 198743494 Zm00004b009302c Zm00004b009302,Zm00004b009303 simMerged
exon.207182 chr2 198741478 198741602 Zm00004b009302 198737069 198743494 Zm00004b009302c Zm00004b009302,Zm00004b009303 simMerged
exon.207182 chr2 198741478 198741602 Zm00004b009302c 198737069 198743494 Zm00004b009302c Zm00004b009302,Zm00004b009303 simMerged
exon.207183 chr2 198741672 198741812 Zm00004b009302 198737069 198743494 Zm00004b009302c Zm00004b009302,Zm00004b009303 simMerged
exon.207183 chr2 198741672 198741812 Zm00004b009302c 198737069 198743494 Zm00004b009302c Zm00004b009302,Zm00004b009303 simMerged
exon.207184 chr2 198743054 198743494 Zm00004b009302 198737069 198743494 Zm00004b009302c Zm00004b009302,Zm00004b009303 simMerged
exon.207184 chr2 198743054 198743494 Zm00004b009302c 198737069 198743494 Zm00004b009302c Zm00004b009302,Zm00004b009303 simMerged
exon.207588 chr2 199566631 199566820 Zm00004b009317 199566631 199569513 Zm00004b009317c Zm00004b009317,Zm00004b009318 simMerged
exon.207588 chr2 199566631 199566820 Zm00004b009317c 199566631 199569513 Zm00004b009317c Zm00004b009317,Zm00004b009318 simMerged
exon.207589 chr2 199567373 199567491 Zm00004b009317 199566631 199569513 Zm00004b009317c Zm00004b009317,Zm00004b009318 simMerged
exon.207589 chr2 199567373 199567491 Zm00004b009317c 199566631 199569513 Zm00004b009317c Zm00004b009317,Zm00004b009318 simMerged
exon.207590 chr2 199567703 199567740 Zm00004b009317 199566631 199569513 Zm00004b009317c Zm00004b009317,Zm00004b009318 simMerged
exon.207590 chr2 199567703 199567740 Zm00004b009317c 199566631 199569513 Zm00004b009317c Zm00004b009317,Zm00004b009318 simMerged
exon.207591 chr2 199567832 199567914 Zm00004b009317 199566631 199569513 Zm00004b009317c Zm00004b009317,Zm00004b009318 simMerged
exon.207591 chr2 199567832 199567914 Zm00004b009317c 199566631 199569513 Zm00004b009317c Zm00004b009317,Zm00004b009318 simMerged
exon.207592 chr2 199568030 199568138 Zm00004b009317 199566631 199569513 Zm00004b009317c Zm00004b009317,Zm00004b009318 simMerged
exon.207592 chr2 199568030 199568138 Zm00004b009317c 199566631 199569513 Zm00004b009317c Zm00004b009317,Zm00004b009318 simMerged
exon.207593 chr2 199568431 199568444 Zm00004b009317 199566631 199569513 Zm00004b009317c Zm00004b009317,Zm00004b009318 simMerged
exon.207593 chr2 199568431 199568444 Zm00004b009317c 199566631 199569513 Zm00004b009317c Zm00004b009317,Zm00004b009318 simMerged
exon.207594 chr2 199568567 199568668 Zm00004b009317 199566631 199569513 Zm00004b009317c Zm00004b009317,Zm00004b009318 simMerged
exon.207594 chr2 199568567 199568668 Zm00004b009317c 199566631 199569513 Zm00004b009317c Zm00004b009317,Zm00004b009318 simMerged
exon.207595 chr2 199569016 199569356 Zm00004b009317 199566631 199569513 Zm00004b009317c Zm00004b009317,Zm00004b009318 simMerged
exon.207595 chr2 199569016 199569356 Zm00004b009317c 199566631 199569513 Zm00004b009317c Zm00004b009317,Zm00004b009318 simMerged
exon.207596 chr2 199569430 199569513 Zm00004b009317 199566631 199569513 Zm00004b009317c Zm00004b009317,Zm00004b009318 simMerged
exon.207596 chr2 199569430 199569513 Zm00004b009317c 199566631 199569513 Zm00004b009317c Zm00004b009317,Zm00004b009318 simMerged
exon.207667 chr2 199689114 199689306 Zm00004b009321 199689114 199684669 Zm00004b009321c Zm00004b009321,Zm00004b009322 simMerged
exon.207667 chr2 199689114 199689306 Zm00004b009321c 199689114 199684669 Zm00004b009321c Zm00004b009321,Zm00004b009322 simMerged
exon.207668 chr2 199687153 199688261 Zm00004b009321 199689114 199684669 Zm00004b009321c Zm00004b009321,Zm00004b009322 simMerged
exon.207668 chr2 199687153 199688261 Zm00004b009321c 199689114 199684669 Zm00004b009321c Zm00004b009321,Zm00004b009322 simMerged
exon.207669 chr2 199686770 199687051 Zm00004b009321 199689114 199684669 Zm00004b009321c Zm00004b009321,Zm00004b009322 simMerged
exon.207669 chr2 199686770 199687051 Zm00004b009321c 199689114 199684669 Zm00004b009321c Zm00004b009321,Zm00004b009322 simMerged
exon.207670 chr2 199686551 199686642 Zm00004b009321 199689114 199684669 Zm00004b009321c Zm00004b009321,Zm00004b009322 simMerged
exon.207670 chr2 199686551 199686642 Zm00004b009321c 199689114 199684669 Zm00004b009321c Zm00004b009321,Zm00004b009322 simMerged
exon.207671 chr2 199683466 199684669 Zm00004b009321 199689114 199684669 Zm00004b009321c Zm00004b009321,Zm00004b009322 simMerged
exon.207671 chr2 199683466 199684669 Zm00004b009321c 199689114 199684669 Zm00004b009321c Zm00004b009321,Zm00004b009322 simMerged
exon.207870 chr2 200116979 200117352 Zm00004b009335 200116979 200123215 Zm00004b009335c Zm00004b009335,Zm00004b009336 simMerged
exon.207870 chr2 200116979 200117352 Zm00004b009335c 200116979 200123215 Zm00004b009335c Zm00004b009335,Zm00004b009336 simMerged
exon.207871 chr2 200118264 200118500 Zm00004b009335 200116979 200123215 Zm00004b009335c Zm00004b009335,Zm00004b009336 simMerged
exon.207871 chr2 200118264 200118500 Zm00004b009335c 200116979 200123215 Zm00004b009335c Zm00004b009335,Zm00004b009336 simMerged
exon.207872 chr2 200118740 200118786 Zm00004b009335 200116979 200123215 Zm00004b009335c Zm00004b009335,Zm00004b009336 simMerged
exon.207872 chr2 200118740 200118786 Zm00004b009335c 200116979 200123215 Zm00004b009335c Zm00004b009335,Zm00004b009336 simMerged
exon.207873 chr2 200119569 200119687 Zm00004b009335 200116979 200123215 Zm00004b009335c Zm00004b009335,Zm00004b009336 simMerged
exon.207873 chr2 200119569 200119687 Zm00004b009335c 200116979 200123215 Zm00004b009335c Zm00004b009335,Zm00004b009336 simMerged
exon.207874 chr2 200119765 200119925 Zm00004b009335 200116979 200123215 Zm00004b009335c Zm00004b009335,Zm00004b009336 simMerged
exon.207874 chr2 200119765 200119925 Zm00004b009335c 200116979 200123215 Zm00004b009335c Zm00004b009335,Zm00004b009336 simMerged
exon.207875 chr2 200121338 200121447 Zm00004b009335 200116979 200123215 Zm00004b009335c Zm00004b009335,Zm00004b009336 simMerged
exon.207875 chr2 200121338 200121447 Zm00004b009335c 200116979 200123215 Zm00004b009335c Zm00004b009335,Zm00004b009336 simMerged
exon.207876 chr2 200121539 200121638 Zm00004b009335 200116979 200123215 Zm00004b009335c Zm00004b009335,Zm00004b009336 simMerged
exon.207876 chr2 200121539 200121638 Zm00004b009335c 200116979 200123215 Zm00004b009335c Zm00004b009335,Zm00004b009336 simMerged
exon.207877 chr2 200121960 200122053 Zm00004b009335 200116979 200123215 Zm00004b009335c Zm00004b009335,Zm00004b009336 simMerged
exon.207877 chr2 200121960 200122053 Zm00004b009335c 200116979 200123215 Zm00004b009335c Zm00004b009335,Zm00004b009336 simMerged
exon.207878 chr2 200122585 200123085 Zm00004b009335 200116979 200123215 Zm00004b009335c Zm00004b009335,Zm00004b009336 simMerged
exon.207878 chr2 200122585 200123085 Zm00004b009335c 200116979 200123215 Zm00004b009335c Zm00004b009335,Zm00004b009336 simMerged
exon.207879 chr2 200123176 200123215 Zm00004b009335 200116979 200123215 Zm00004b009335c Zm00004b009335,Zm00004b009336 simMerged
exon.207879 chr2 200123176 200123215 Zm00004b009335c 200116979 200123215 Zm00004b009335c Zm00004b009335,Zm00004b009336 simMerged
exon.207918 chr2 200159783 200160049 Zm00004b009341 200159783 200160049 Zm00004b009341c Zm00004b009341,Zm00004b009342 simMerged
exon.207918 chr2 200159783 200160049 Zm00004b009341c 200159783 200160049 Zm00004b009341c Zm00004b009341,Zm00004b009342 simMerged
exon.208158 chr2 200213653 200214211 Zm00004b009347 200213653 200213231 Zm00004b009347c Zm00004b009347,Zm00004b009348 simMerged
exon.208158 chr2 200213653 200214211 Zm00004b009347c 200213653 200213231 Zm00004b009347c Zm00004b009347,Zm00004b009348 simMerged
exon.208159 chr2 200213297 200213536 Zm00004b009347 200213653 200213231 Zm00004b009347c Zm00004b009347,Zm00004b009348 simMerged
exon.208159 chr2 200213297 200213536 Zm00004b009347c 200213653 200213231 Zm00004b009347c Zm00004b009347,Zm00004b009348 simMerged
exon.208160 chr2 200212556 200213231 Zm00004b009347 200213653 200213231 Zm00004b009347c Zm00004b009347,Zm00004b009348 simMerged
exon.208160 chr2 200212556 200213231 Zm00004b009347c 200213653 200213231 Zm00004b009347c Zm00004b009347,Zm00004b009348 simMerged
exon.208186 chr2 200386377 200387369 Zm00004b009350 200386377 200387369 Zm00004b009350c Zm00004b009350,Zm00004b009351 simMerged
exon.208186 chr2 200386377 200387369 Zm00004b009350c 200386377 200387369 Zm00004b009350c Zm00004b009350,Zm00004b009351 simMerged
exon.208285 chr2 200485510 200486220 Zm00004b009355 200485510 200486220 Zm00004b009355c Zm00004b009355,Zm00004b009356 simMerged
exon.208285 chr2 200485510 200486220 Zm00004b009355c 200485510 200486220 Zm00004b009355c Zm00004b009355,Zm00004b009356 simMerged
exon.208323 chr2 200579946 200580503 Zm00004b009358 200579946 200579567 Zm00004b009358c Zm00004b009358,Zm00004b009359 simMerged
exon.208323 chr2 200579946 200580503 Zm00004b009358c 200579946 200579567 Zm00004b009358c Zm00004b009358,Zm00004b009359 simMerged
exon.208324 chr2 200579705 200579854 Zm00004b009358 200579946 200579567 Zm00004b009358c Zm00004b009358,Zm00004b009359 simMerged
exon.208324 chr2 200579705 200579854 Zm00004b009358c 200579946 200579567 Zm00004b009358c Zm00004b009358,Zm00004b009359 simMerged
exon.208325 chr2 200579265 200579567 Zm00004b009358 200579946 200579567 Zm00004b009358c Zm00004b009358,Zm00004b009359 simMerged
exon.208325 chr2 200579265 200579567 Zm00004b009358c 200579946 200579567 Zm00004b009358c Zm00004b009358,Zm00004b009359 simMerged
exon.208560 chr2 201045371 201045824 Zm00004b009369 201045371 201048422 Zm00004b009369c Zm00004b009369,Zm00004b009370 simMerged
exon.208560 chr2 201045371 201045824 Zm00004b009369c 201045371 201048422 Zm00004b009369c Zm00004b009369,Zm00004b009370 simMerged
exon.208561 chr2 201045920 201046055 Zm00004b009369 201045371 201048422 Zm00004b009369c Zm00004b009369,Zm00004b009370 simMerged
exon.208561 chr2 201045920 201046055 Zm00004b009369c 201045371 201048422 Zm00004b009369c Zm00004b009369,Zm00004b009370 simMerged
exon.208562 chr2 201047474 201048422 Zm00004b009369 201045371 201048422 Zm00004b009369c Zm00004b009369,Zm00004b009370 simMerged
exon.208562 chr2 201047474 201048422 Zm00004b009369c 201045371 201048422 Zm00004b009369c Zm00004b009369,Zm00004b009370 simMerged
exon.208760 chr2 201334494 201334760 Zm00004b009382 201334494 201334760 Zm00004b009382c Zm00004b009382,Zm00004b009383 simMerged
exon.208760 chr2 201334494 201334760 Zm00004b009382c 201334494 201334760 Zm00004b009382c Zm00004b009382,Zm00004b009383 simMerged
exon.209008 chr2 202029940 202030399 Zm00004b009397 202029940 202022895 Zm00004b009397c Zm00004b009397,Zm00004b009398 simMerged
exon.209008 chr2 202029940 202030399 Zm00004b009397c 202029940 202022895 Zm00004b009397c Zm00004b009397,Zm00004b009398 simMerged
exon.209009 chr2 202029458 202029832 Zm00004b009397 202029940 202022895 Zm00004b009397c Zm00004b009397,Zm00004b009398 simMerged
exon.209009 chr2 202029458 202029832 Zm00004b009397c 202029940 202022895 Zm00004b009397c Zm00004b009397,Zm00004b009398 simMerged
exon.209010 chr2 202028943 202029266 Zm00004b009397 202029940 202022895 Zm00004b009397c Zm00004b009397,Zm00004b009398 simMerged
exon.209010 chr2 202028943 202029266 Zm00004b009397c 202029940 202022895 Zm00004b009397c Zm00004b009397,Zm00004b009398 simMerged
exon.209011 chr2 202028607 202028746 Zm00004b009397 202029940 202022895 Zm00004b009397c Zm00004b009397,Zm00004b009398 simMerged
exon.209011 chr2 202028607 202028746 Zm00004b009397c 202029940 202022895 Zm00004b009397c Zm00004b009397,Zm00004b009398 simMerged
exon.209012 chr2 202027217 202027269 Zm00004b009397 202029940 202022895 Zm00004b009397c Zm00004b009397,Zm00004b009398 simMerged
exon.209012 chr2 202027217 202027269 Zm00004b009397c 202029940 202022895 Zm00004b009397c Zm00004b009397,Zm00004b009398 simMerged
exon.209013 chr2 202025639 202025664 Zm00004b009397 202029940 202022895 Zm00004b009397c Zm00004b009397,Zm00004b009398 simMerged
exon.209013 chr2 202025639 202025664 Zm00004b009397c 202029940 202022895 Zm00004b009397c Zm00004b009397,Zm00004b009398 simMerged
exon.209014 chr2 202025433 202025554 Zm00004b009397 202029940 202022895 Zm00004b009397c Zm00004b009397,Zm00004b009398 simMerged
exon.209014 chr2 202025433 202025554 Zm00004b009397c 202029940 202022895 Zm00004b009397c Zm00004b009397,Zm00004b009398 simMerged
exon.209015 chr2 202024673 202024806 Zm00004b009397 202029940 202022895 Zm00004b009397c Zm00004b009397,Zm00004b009398 simMerged
exon.209015 chr2 202024673 202024806 Zm00004b009397c 202029940 202022895 Zm00004b009397c Zm00004b009397,Zm00004b009398 simMerged
exon.209016 chr2 202024550 202024590 Zm00004b009397 202029940 202022895 Zm00004b009397c Zm00004b009397,Zm00004b009398 simMerged
exon.209016 chr2 202024550 202024590 Zm00004b009397c 202029940 202022895 Zm00004b009397c Zm00004b009397,Zm00004b009398 simMerged
exon.209017 chr2 202024141 202024475 Zm00004b009397 202029940 202022895 Zm00004b009397c Zm00004b009397,Zm00004b009398 simMerged
exon.209017 chr2 202024141 202024475 Zm00004b009397c 202029940 202022895 Zm00004b009397c Zm00004b009397,Zm00004b009398 simMerged
exon.209018 chr2 202023703 202024060 Zm00004b009397 202029940 202022895 Zm00004b009397c Zm00004b009397,Zm00004b009398 simMerged
exon.209018 chr2 202023703 202024060 Zm00004b009397c 202029940 202022895 Zm00004b009397c Zm00004b009397,Zm00004b009398 simMerged
exon.209019 chr2 202023306 202023617 Zm00004b009397 202029940 202022895 Zm00004b009397c Zm00004b009397,Zm00004b009398 simMerged
exon.209019 chr2 202023306 202023617 Zm00004b009397c 202029940 202022895 Zm00004b009397c Zm00004b009397,Zm00004b009398 simMerged
exon.209020 chr2 202021746 202022895 Zm00004b009397 202029940 202022895 Zm00004b009397c Zm00004b009397,Zm00004b009398 simMerged
exon.209020 chr2 202021746 202022895 Zm00004b009397c 202029940 202022895 Zm00004b009397c Zm00004b009397,Zm00004b009398 simMerged
exon.209075 chr2 202111134 202111607 Zm00004b009399 202111134 202111607 Zm00004b009399c Zm00004b009399,Zm00004b009400 simMerged
exon.209075 chr2 202111134 202111607 Zm00004b009399c 202111134 202111607 Zm00004b009399c Zm00004b009399,Zm00004b009400 simMerged
exon.209134 chr2 202175918 202175949 Zm00004b009402 202175918 202175620 Zm00004b009402c Zm00004b009402,Zm00004b009403 simMerged
exon.209134 chr2 202175918 202175949 Zm00004b009402c 202175918 202175620 Zm00004b009402c Zm00004b009402,Zm00004b009403 simMerged
exon.209135 chr2 202175713 202175814 Zm00004b009402 202175918 202175620 Zm00004b009402c Zm00004b009402,Zm00004b009403 simMerged
exon.209135 chr2 202175713 202175814 Zm00004b009402c 202175918 202175620 Zm00004b009402c Zm00004b009402,Zm00004b009403 simMerged
exon.209136 chr2 202175500 202175620 Zm00004b009402 202175918 202175620 Zm00004b009402c Zm00004b009402,Zm00004b009403 simMerged
exon.209136 chr2 202175500 202175620 Zm00004b009402c 202175918 202175620 Zm00004b009402c Zm00004b009402,Zm00004b009403 simMerged
exon.209168 chr2 202261628 202261905 Zm00004b009404 202261628 202265740 Zm00004b009404c Zm00004b009404,Zm00004b009405 simMerged
exon.209168 chr2 202261628 202261905 Zm00004b009404c 202261628 202265740 Zm00004b009404c Zm00004b009404,Zm00004b009405 simMerged
exon.209169 chr2 202262681 202262705 Zm00004b009404 202261628 202265740 Zm00004b009404c Zm00004b009404,Zm00004b009405 simMerged
exon.209169 chr2 202262681 202262705 Zm00004b009404c 202261628 202265740 Zm00004b009404c Zm00004b009404,Zm00004b009405 simMerged
exon.209170 chr2 202264147 202264276 Zm00004b009404 202261628 202265740 Zm00004b009404c Zm00004b009404,Zm00004b009405 simMerged
exon.209170 chr2 202264147 202264276 Zm00004b009404c 202261628 202265740 Zm00004b009404c Zm00004b009404,Zm00004b009405 simMerged
exon.209171 chr2 202264377 202264507 Zm00004b009404 202261628 202265740 Zm00004b009404c Zm00004b009404,Zm00004b009405 simMerged
exon.209171 chr2 202264377 202264507 Zm00004b009404c 202261628 202265740 Zm00004b009404c Zm00004b009404,Zm00004b009405 simMerged
exon.209172 chr2 202264605 202264693 Zm00004b009404 202261628 202265740 Zm00004b009404c Zm00004b009404,Zm00004b009405 simMerged
exon.209172 chr2 202264605 202264693 Zm00004b009404c 202261628 202265740 Zm00004b009404c Zm00004b009404,Zm00004b009405 simMerged
exon.209173 chr2 202265097 202265173 Zm00004b009404 202261628 202265740 Zm00004b009404c Zm00004b009404,Zm00004b009405 simMerged
exon.209173 chr2 202265097 202265173 Zm00004b009404c 202261628 202265740 Zm00004b009404c Zm00004b009404,Zm00004b009405 simMerged
exon.209174 chr2 202265248 202265512 Zm00004b009404 202261628 202265740 Zm00004b009404c Zm00004b009404,Zm00004b009405 simMerged
exon.209174 chr2 202265248 202265512 Zm00004b009404c 202261628 202265740 Zm00004b009404c Zm00004b009404,Zm00004b009405 simMerged
exon.209175 chr2 202265548 202265597 Zm00004b009404 202261628 202265740 Zm00004b009404c Zm00004b009404,Zm00004b009405 simMerged
exon.209175 chr2 202265548 202265597 Zm00004b009404c 202261628 202265740 Zm00004b009404c Zm00004b009404,Zm00004b009405 simMerged
exon.209176 chr2 202265618 202265740 Zm00004b009404 202261628 202265740 Zm00004b009404c Zm00004b009404,Zm00004b009405 simMerged
exon.209176 chr2 202265618 202265740 Zm00004b009404c 202261628 202265740 Zm00004b009404c Zm00004b009404,Zm00004b009405 simMerged
exon.209422 chr2 202641583 202641842 Zm00004b009418 202641583 202629036 Zm00004b009418c Zm00004b009418,Zm00004b009419 simMerged
exon.209422 chr2 202641583 202641842 Zm00004b009418c 202641583 202629036 Zm00004b009418c Zm00004b009418,Zm00004b009419 simMerged
exon.209423 chr2 202641229 202641560 Zm00004b009418 202641583 202629036 Zm00004b009418c Zm00004b009418,Zm00004b009419 simMerged
exon.209423 chr2 202641229 202641560 Zm00004b009418c 202641583 202629036 Zm00004b009418c Zm00004b009418,Zm00004b009419 simMerged
exon.209424 chr2 202641000 202641150 Zm00004b009418 202641583 202629036 Zm00004b009418c Zm00004b009418,Zm00004b009419 simMerged
exon.209424 chr2 202641000 202641150 Zm00004b009418c 202641583 202629036 Zm00004b009418c Zm00004b009418,Zm00004b009419 simMerged
exon.209425 chr2 202640748 202640915 Zm00004b009418 202641583 202629036 Zm00004b009418c Zm00004b009418,Zm00004b009419 simMerged
exon.209425 chr2 202640748 202640915 Zm00004b009418c 202641583 202629036 Zm00004b009418c Zm00004b009418,Zm00004b009419 simMerged
exon.209426 chr2 202640437 202640663 Zm00004b009418 202641583 202629036 Zm00004b009418c Zm00004b009418,Zm00004b009419 simMerged
exon.209426 chr2 202640437 202640663 Zm00004b009418c 202641583 202629036 Zm00004b009418c Zm00004b009418,Zm00004b009419 simMerged
exon.209427 chr2 202639376 202639499 Zm00004b009418 202641583 202629036 Zm00004b009418c Zm00004b009418,Zm00004b009419 simMerged
exon.209427 chr2 202639376 202639499 Zm00004b009418c 202641583 202629036 Zm00004b009418c Zm00004b009418,Zm00004b009419 simMerged
exon.209428 chr2 202638903 202639046 Zm00004b009418 202641583 202629036 Zm00004b009418c Zm00004b009418,Zm00004b009419 simMerged
exon.209428 chr2 202638903 202639046 Zm00004b009418c 202641583 202629036 Zm00004b009418c Zm00004b009418,Zm00004b009419 simMerged
exon.209429 chr2 202638703 202638770 Zm00004b009418 202641583 202629036 Zm00004b009418c Zm00004b009418,Zm00004b009419 simMerged
exon.209429 chr2 202638703 202638770 Zm00004b009418c 202641583 202629036 Zm00004b009418c Zm00004b009418,Zm00004b009419 simMerged
exon.209430 chr2 202633943 202633984 Zm00004b009418 202641583 202629036 Zm00004b009418c Zm00004b009418,Zm00004b009419 simMerged
exon.209430 chr2 202633943 202633984 Zm00004b009418c 202641583 202629036 Zm00004b009418c Zm00004b009418,Zm00004b009419 simMerged
exon.209431 chr2 202633666 202633795 Zm00004b009418 202641583 202629036 Zm00004b009418c Zm00004b009418,Zm00004b009419 simMerged
exon.209431 chr2 202633666 202633795 Zm00004b009418c 202641583 202629036 Zm00004b009418c Zm00004b009418,Zm00004b009419 simMerged
exon.209432 chr2 202633020 202633118 Zm00004b009418 202641583 202629036 Zm00004b009418c Zm00004b009418,Zm00004b009419 simMerged
exon.209432 chr2 202633020 202633118 Zm00004b009418c 202641583 202629036 Zm00004b009418c Zm00004b009418,Zm00004b009419 simMerged
exon.209433 chr2 202632887 202632937 Zm00004b009418 202641583 202629036 Zm00004b009418c Zm00004b009418,Zm00004b009419 simMerged
exon.209433 chr2 202632887 202632937 Zm00004b009418c 202641583 202629036 Zm00004b009418c Zm00004b009418,Zm00004b009419 simMerged
exon.209434 chr2 202632667 202632790 Zm00004b009418 202641583 202629036 Zm00004b009418c Zm00004b009418,Zm00004b009419 simMerged
exon.209434 chr2 202632667 202632790 Zm00004b009418c 202641583 202629036 Zm00004b009418c Zm00004b009418,Zm00004b009419 simMerged
exon.209435 chr2 202631785 202631903 Zm00004b009418 202641583 202629036 Zm00004b009418c Zm00004b009418,Zm00004b009419 simMerged
exon.209435 chr2 202631785 202631903 Zm00004b009418c 202641583 202629036 Zm00004b009418c Zm00004b009418,Zm00004b009419 simMerged
exon.209436 chr2 202631579 202631680 Zm00004b009418 202641583 202629036 Zm00004b009418c Zm00004b009418,Zm00004b009419 simMerged
exon.209436 chr2 202631579 202631680 Zm00004b009418c 202641583 202629036 Zm00004b009418c Zm00004b009418,Zm00004b009419 simMerged
exon.209437 chr2 202631409 202631483 Zm00004b009418 202641583 202629036 Zm00004b009418c Zm00004b009418,Zm00004b009419 simMerged
exon.209437 chr2 202631409 202631483 Zm00004b009418c 202641583 202629036 Zm00004b009418c Zm00004b009418,Zm00004b009419 simMerged
exon.209438 chr2 202629922 202630107 Zm00004b009418 202641583 202629036 Zm00004b009418c Zm00004b009418,Zm00004b009419 simMerged
exon.209438 chr2 202629922 202630107 Zm00004b009418c 202641583 202629036 Zm00004b009418c Zm00004b009418,Zm00004b009419 simMerged
exon.209439 chr2 202629454 202629807 Zm00004b009418 202641583 202629036 Zm00004b009418c Zm00004b009418,Zm00004b009419 simMerged
exon.209439 chr2 202629454 202629807 Zm00004b009418c 202641583 202629036 Zm00004b009418c Zm00004b009418,Zm00004b009419 simMerged
exon.209440 chr2 202629234 202629365 Zm00004b009418 202641583 202629036 Zm00004b009418c Zm00004b009418,Zm00004b009419 simMerged
exon.209440 chr2 202629234 202629365 Zm00004b009418c 202641583 202629036 Zm00004b009418c Zm00004b009418,Zm00004b009419 simMerged
exon.209441 chr2 202628512 202629036 Zm00004b009418 202641583 202629036 Zm00004b009418c Zm00004b009418,Zm00004b009419 simMerged
exon.209441 chr2 202628512 202629036 Zm00004b009418c 202641583 202629036 Zm00004b009418c Zm00004b009418,Zm00004b009419 simMerged
exon.209523 chr2 202656278 202656663 Zm00004b009420 202656278 202654215 Zm00004b009420c Zm00004b009420,Zm00004b009421 simMerged
exon.209523 chr2 202656278 202656663 Zm00004b009420c 202656278 202654215 Zm00004b009420c Zm00004b009420,Zm00004b009421 simMerged
exon.209524 chr2 202654864 202656103 Zm00004b009420 202656278 202654215 Zm00004b009420c Zm00004b009420,Zm00004b009421 simMerged
exon.209524 chr2 202654864 202656103 Zm00004b009420c 202656278 202654215 Zm00004b009420c Zm00004b009420,Zm00004b009421 simMerged
exon.209525 chr2 202653785 202654215 Zm00004b009420 202656278 202654215 Zm00004b009420c Zm00004b009420,Zm00004b009421 simMerged
exon.209525 chr2 202653785 202654215 Zm00004b009420c 202656278 202654215 Zm00004b009420c Zm00004b009420,Zm00004b009421 simMerged
exon.209928 chr2 203257339 203257752 Zm00004b009439 203257339 203251884 Zm00004b009439c Zm00004b009439,Zm00004b009440 simMerged
exon.209928 chr2 203257339 203257752 Zm00004b009439c 203257339 203251884 Zm00004b009439c Zm00004b009439,Zm00004b009440 simMerged
exon.209929 chr2 203252469 203253304 Zm00004b009439 203257339 203251884 Zm00004b009439c Zm00004b009439,Zm00004b009440 simMerged
exon.209929 chr2 203252469 203253304 Zm00004b009439c 203257339 203251884 Zm00004b009439c Zm00004b009439,Zm00004b009440 simMerged
exon.209930 chr2 203252284 203252373 Zm00004b009439 203257339 203251884 Zm00004b009439c Zm00004b009439,Zm00004b009440 simMerged
exon.209930 chr2 203252284 203252373 Zm00004b009439c 203257339 203251884 Zm00004b009439c Zm00004b009439,Zm00004b009440 simMerged
exon.209931 chr2 203251524 203251884 Zm00004b009439 203257339 203251884 Zm00004b009439c Zm00004b009439,Zm00004b009440 simMerged
exon.209931 chr2 203251524 203251884 Zm00004b009439c 203257339 203251884 Zm00004b009439c Zm00004b009439,Zm00004b009440 simMerged
exon.209942 chr2 203259913 203260347 Zm00004b009443 203259913 203260347 Zm00004b009443c Zm00004b009443,Zm00004b009444 simMerged
exon.209942 chr2 203259913 203260347 Zm00004b009443c 203259913 203260347 Zm00004b009443c Zm00004b009443,Zm00004b009444 simMerged
exon.209959 chr2 203295793 203298063 Zm00004b009447 203295793 203301538 Zm00004b009447c Zm00004b009447,Zm00004b009448 simMerged
exon.209959 chr2 203295793 203298063 Zm00004b009447c 203295793 203301538 Zm00004b009447c Zm00004b009447,Zm00004b009448 simMerged
exon.209960 chr2 203298159 203298304 Zm00004b009447 203295793 203301538 Zm00004b009447c Zm00004b009447,Zm00004b009448 simMerged
exon.209960 chr2 203298159 203298304 Zm00004b009447c 203295793 203301538 Zm00004b009447c Zm00004b009447,Zm00004b009448 simMerged
exon.209961 chr2 203298950 203299173 Zm00004b009447 203295793 203301538 Zm00004b009447c Zm00004b009447,Zm00004b009448 simMerged
exon.209961 chr2 203298950 203299173 Zm00004b009447c 203295793 203301538 Zm00004b009447c Zm00004b009447,Zm00004b009448 simMerged
exon.209962 chr2 203299733 203301538 Zm00004b009447 203295793 203301538 Zm00004b009447c Zm00004b009447,Zm00004b009448 simMerged
exon.209962 chr2 203299733 203301538 Zm00004b009447c 203295793 203301538 Zm00004b009447c Zm00004b009447,Zm00004b009448 simMerged
exon.210026 chr2 203336971 203337462 Zm00004b009449 203336971 203340923 Zm00004b009449c Zm00004b009449,Zm00004b009450 simMerged
exon.210026 chr2 203336971 203337462 Zm00004b009449c 203336971 203340923 Zm00004b009449c Zm00004b009449,Zm00004b009450 simMerged
exon.210027 chr2 203339336 203340183 Zm00004b009449 203336971 203340923 Zm00004b009449c Zm00004b009449,Zm00004b009450 simMerged
exon.210027 chr2 203339336 203340183 Zm00004b009449c 203336971 203340923 Zm00004b009449c Zm00004b009449,Zm00004b009450 simMerged
exon.210028 chr2 203340288 203340371 Zm00004b009449 203336971 203340923 Zm00004b009449c Zm00004b009449,Zm00004b009450 simMerged
exon.210028 chr2 203340288 203340371 Zm00004b009449c 203336971 203340923 Zm00004b009449c Zm00004b009449,Zm00004b009450 simMerged
exon.210029 chr2 203340484 203340923 Zm00004b009449 203336971 203340923 Zm00004b009449c Zm00004b009449,Zm00004b009450 simMerged
exon.210029 chr2 203340484 203340923 Zm00004b009449c 203336971 203340923 Zm00004b009449c Zm00004b009449,Zm00004b009450 simMerged
exon.210503 chr2 203788539 203788607 Zm00004b009464 203788539 203791299 Zm00004b009464c Zm00004b009464,Zm00004b009465 simMerged
exon.210503 chr2 203788539 203788607 Zm00004b009464c 203788539 203791299 Zm00004b009464c Zm00004b009464,Zm00004b009465 simMerged
exon.210504 chr2 203790683 203790902 Zm00004b009464 203788539 203791299 Zm00004b009464c Zm00004b009464,Zm00004b009465 simMerged
exon.210504 chr2 203790683 203790902 Zm00004b009464c 203788539 203791299 Zm00004b009464c Zm00004b009464,Zm00004b009465 simMerged
exon.210505 chr2 203791196 203791299 Zm00004b009464 203788539 203791299 Zm00004b009464c Zm00004b009464,Zm00004b009465 simMerged
exon.210505 chr2 203791196 203791299 Zm00004b009464c 203788539 203791299 Zm00004b009464c Zm00004b009464,Zm00004b009465 simMerged
exon.210710 chr2 204001114 204001501 Zm00004b009471 204001114 204022097 Zm00004b009471c Zm00004b009471,Zm00004b009472 simMerged
exon.210710 chr2 204001114 204001501 Zm00004b009471c 204001114 204022097 Zm00004b009471c Zm00004b009471,Zm00004b009472 simMerged
exon.210711 chr2 204002872 204003283 Zm00004b009471 204001114 204022097 Zm00004b009471c Zm00004b009471,Zm00004b009472 simMerged
exon.210711 chr2 204002872 204003283 Zm00004b009471c 204001114 204022097 Zm00004b009471c Zm00004b009471,Zm00004b009472 simMerged
exon.210712 chr2 204003376 204003507 Zm00004b009471 204001114 204022097 Zm00004b009471c Zm00004b009471,Zm00004b009472 simMerged
exon.210712 chr2 204003376 204003507 Zm00004b009471c 204001114 204022097 Zm00004b009471c Zm00004b009471,Zm00004b009472 simMerged
exon.210713 chr2 204003917 204004005 Zm00004b009471 204001114 204022097 Zm00004b009471c Zm00004b009471,Zm00004b009472 simMerged
exon.210713 chr2 204003917 204004005 Zm00004b009471c 204001114 204022097 Zm00004b009471c Zm00004b009471,Zm00004b009472 simMerged
exon.210714 chr2 204004136 204004225 Zm00004b009471 204001114 204022097 Zm00004b009471c Zm00004b009471,Zm00004b009472 simMerged
exon.210714 chr2 204004136 204004225 Zm00004b009471c 204001114 204022097 Zm00004b009471c Zm00004b009471,Zm00004b009472 simMerged
exon.210715 chr2 204004763 204005480 Zm00004b009471 204001114 204022097 Zm00004b009471c Zm00004b009471,Zm00004b009472 simMerged
exon.210715 chr2 204004763 204005480 Zm00004b009471c 204001114 204022097 Zm00004b009471c Zm00004b009471,Zm00004b009472 simMerged
exon.210716 chr2 204005779 204006404 Zm00004b009471 204001114 204022097 Zm00004b009471c Zm00004b009471,Zm00004b009472 simMerged
exon.210716 chr2 204005779 204006404 Zm00004b009471c 204001114 204022097 Zm00004b009471c Zm00004b009471,Zm00004b009472 simMerged
exon.210717 chr2 204006514 204006799 Zm00004b009471 204001114 204022097 Zm00004b009471c Zm00004b009471,Zm00004b009472 simMerged
exon.210717 chr2 204006514 204006799 Zm00004b009471c 204001114 204022097 Zm00004b009471c Zm00004b009471,Zm00004b009472 simMerged
exon.210718 chr2 204006894 204007017 Zm00004b009471 204001114 204022097 Zm00004b009471c Zm00004b009471,Zm00004b009472 simMerged
exon.210718 chr2 204006894 204007017 Zm00004b009471c 204001114 204022097 Zm00004b009471c Zm00004b009471,Zm00004b009472 simMerged
exon.210719 chr2 204010832 204012354 Zm00004b009471 204001114 204022097 Zm00004b009471c Zm00004b009471,Zm00004b009472 simMerged
exon.210719 chr2 204010832 204012354 Zm00004b009471c 204001114 204022097 Zm00004b009471c Zm00004b009471,Zm00004b009472 simMerged
exon.210720 chr2 204012453 204012527 Zm00004b009471 204001114 204022097 Zm00004b009471c Zm00004b009471,Zm00004b009472 simMerged
exon.210720 chr2 204012453 204012527 Zm00004b009471c 204001114 204022097 Zm00004b009471c Zm00004b009471,Zm00004b009472 simMerged
exon.210721 chr2 204012960 204013089 Zm00004b009471 204001114 204022097 Zm00004b009471c Zm00004b009471,Zm00004b009472 simMerged
exon.210721 chr2 204012960 204013089 Zm00004b009471c 204001114 204022097 Zm00004b009471c Zm00004b009471,Zm00004b009472 simMerged
exon.210722 chr2 204013218 204013320 Zm00004b009471 204001114 204022097 Zm00004b009471c Zm00004b009471,Zm00004b009472 simMerged
exon.210722 chr2 204013218 204013320 Zm00004b009471c 204001114 204022097 Zm00004b009471c Zm00004b009471,Zm00004b009472 simMerged
exon.210723 chr2 204013391 204013474 Zm00004b009471 204001114 204022097 Zm00004b009471c Zm00004b009471,Zm00004b009472 simMerged
exon.210723 chr2 204013391 204013474 Zm00004b009471c 204001114 204022097 Zm00004b009471c Zm00004b009471,Zm00004b009472 simMerged
exon.210724 chr2 204014872 204015022 Zm00004b009471 204001114 204022097 Zm00004b009471c Zm00004b009471,Zm00004b009472 simMerged
exon.210724 chr2 204014872 204015022 Zm00004b009471c 204001114 204022097 Zm00004b009471c Zm00004b009471,Zm00004b009472 simMerged
exon.210725 chr2 204015108 204015337 Zm00004b009471 204001114 204022097 Zm00004b009471c Zm00004b009471,Zm00004b009472 simMerged
exon.210725 chr2 204015108 204015337 Zm00004b009471c 204001114 204022097 Zm00004b009471c Zm00004b009471,Zm00004b009472 simMerged
exon.210726 chr2 204015427 204015522 Zm00004b009471 204001114 204022097 Zm00004b009471c Zm00004b009471,Zm00004b009472 simMerged
exon.210726 chr2 204015427 204015522 Zm00004b009471c 204001114 204022097 Zm00004b009471c Zm00004b009471,Zm00004b009472 simMerged
exon.210727 chr2 204017586 204017735 Zm00004b009471 204001114 204022097 Zm00004b009471c Zm00004b009471,Zm00004b009472 simMerged
exon.210727 chr2 204017586 204017735 Zm00004b009471c 204001114 204022097 Zm00004b009471c Zm00004b009471,Zm00004b009472 simMerged
exon.210728 chr2 204017814 204017957 Zm00004b009471 204001114 204022097 Zm00004b009471c Zm00004b009471,Zm00004b009472 simMerged
exon.210728 chr2 204017814 204017957 Zm00004b009471c 204001114 204022097 Zm00004b009471c Zm00004b009471,Zm00004b009472 simMerged
exon.210729 chr2 204018588 204018701 Zm00004b009471 204001114 204022097 Zm00004b009471c Zm00004b009471,Zm00004b009472 simMerged
exon.210729 chr2 204018588 204018701 Zm00004b009471c 204001114 204022097 Zm00004b009471c Zm00004b009471,Zm00004b009472 simMerged
exon.210730 chr2 204019297 204019479 Zm00004b009471 204001114 204022097 Zm00004b009471c Zm00004b009471,Zm00004b009472 simMerged
exon.210730 chr2 204019297 204019479 Zm00004b009471c 204001114 204022097 Zm00004b009471c Zm00004b009471,Zm00004b009472 simMerged
exon.210731 chr2 204019626 204019670 Zm00004b009471 204001114 204022097 Zm00004b009471c Zm00004b009471,Zm00004b009472 simMerged
exon.210731 chr2 204019626 204019670 Zm00004b009471c 204001114 204022097 Zm00004b009471c Zm00004b009471,Zm00004b009472 simMerged
exon.210732 chr2 204020196 204020822 Zm00004b009471 204001114 204022097 Zm00004b009471c Zm00004b009471,Zm00004b009472 simMerged
exon.210732 chr2 204020196 204020822 Zm00004b009471c 204001114 204022097 Zm00004b009471c Zm00004b009471,Zm00004b009472 simMerged
exon.210733 chr2 204020997 204022097 Zm00004b009471 204001114 204022097 Zm00004b009471c Zm00004b009471,Zm00004b009472 simMerged
exon.210733 chr2 204020997 204022097 Zm00004b009471c 204001114 204022097 Zm00004b009471c Zm00004b009471,Zm00004b009472 simMerged
exon.210929 chr2 204225599 204225983 Zm00004b009478 204225599 204227309 Zm00004b009478c Zm00004b009478,Zm00004b009479 simMerged
exon.210929 chr2 204225599 204225983 Zm00004b009478c 204225599 204227309 Zm00004b009478c Zm00004b009478,Zm00004b009479 simMerged
exon.210930 chr2 204226659 204227309 Zm00004b009478 204225599 204227309 Zm00004b009478c Zm00004b009478,Zm00004b009479 simMerged
exon.210930 chr2 204226659 204227309 Zm00004b009478c 204225599 204227309 Zm00004b009478c Zm00004b009478,Zm00004b009479 simMerged
exon.210944 chr2 204248663 204249714 Zm00004b009481 204248663 204264769 Zm00004b009481c Zm00004b009481,Zm00004b009482 simMerged
exon.210944 chr2 204248663 204249714 Zm00004b009481c 204248663 204264769 Zm00004b009481c Zm00004b009481,Zm00004b009482 simMerged
exon.210945 chr2 204262183 204262362 Zm00004b009481 204248663 204264769 Zm00004b009481c Zm00004b009481,Zm00004b009482 simMerged
exon.210945 chr2 204262183 204262362 Zm00004b009481c 204248663 204264769 Zm00004b009481c Zm00004b009481,Zm00004b009482 simMerged
exon.210946 chr2 204262476 204262695 Zm00004b009481 204248663 204264769 Zm00004b009481c Zm00004b009481,Zm00004b009482 simMerged
exon.210946 chr2 204262476 204262695 Zm00004b009481c 204248663 204264769 Zm00004b009481c Zm00004b009481,Zm00004b009482 simMerged
exon.210947 chr2 204263466 204263603 Zm00004b009481 204248663 204264769 Zm00004b009481c Zm00004b009481,Zm00004b009482 simMerged
exon.210947 chr2 204263466 204263603 Zm00004b009481c 204248663 204264769 Zm00004b009481c Zm00004b009481,Zm00004b009482 simMerged
exon.210948 chr2 204264668 204264769 Zm00004b009481 204248663 204264769 Zm00004b009481c Zm00004b009481,Zm00004b009482 simMerged
exon.210948 chr2 204264668 204264769 Zm00004b009481c 204248663 204264769 Zm00004b009481c Zm00004b009481,Zm00004b009482 simMerged
exon.211157 chr2 204482895 204483387 Zm00004b009491 204482895 204479294 Zm00004b009491c Zm00004b009491,Zm00004b009492 simMerged
exon.211157 chr2 204482895 204483387 Zm00004b009491c 204482895 204479294 Zm00004b009491c Zm00004b009491,Zm00004b009492 simMerged
exon.211158 chr2 204481792 204481889 Zm00004b009491 204482895 204479294 Zm00004b009491c Zm00004b009491,Zm00004b009492 simMerged
exon.211158 chr2 204481792 204481889 Zm00004b009491c 204482895 204479294 Zm00004b009491c Zm00004b009491,Zm00004b009492 simMerged
exon.211159 chr2 204481349 204481469 Zm00004b009491 204482895 204479294 Zm00004b009491c Zm00004b009491,Zm00004b009492 simMerged
exon.211159 chr2 204481349 204481469 Zm00004b009491c 204482895 204479294 Zm00004b009491c Zm00004b009491,Zm00004b009492 simMerged
exon.211160 chr2 204480824 204481236 Zm00004b009491 204482895 204479294 Zm00004b009491c Zm00004b009491,Zm00004b009492 simMerged
exon.211160 chr2 204480824 204481236 Zm00004b009491c 204482895 204479294 Zm00004b009491c Zm00004b009491,Zm00004b009492 simMerged
exon.211161 chr2 204480151 204480266 Zm00004b009491 204482895 204479294 Zm00004b009491c Zm00004b009491,Zm00004b009492 simMerged
exon.211161 chr2 204480151 204480266 Zm00004b009491c 204482895 204479294 Zm00004b009491c Zm00004b009491,Zm00004b009492 simMerged
exon.211162 chr2 204479277 204479294 Zm00004b009491 204482895 204479294 Zm00004b009491c Zm00004b009491,Zm00004b009492 simMerged
exon.211162 chr2 204479277 204479294 Zm00004b009491c 204482895 204479294 Zm00004b009491c Zm00004b009491,Zm00004b009492 simMerged
exon.211264 chr2 204602168 204602590 Zm00004b009495 204602168 204602590 Zm00004b009495c Zm00004b009495,Zm00004b009496 simMerged
exon.211264 chr2 204602168 204602590 Zm00004b009495c 204602168 204602590 Zm00004b009495c Zm00004b009495,Zm00004b009496 simMerged
exon.211292 chr2 204723433 204723698 Zm00004b009498 204723433 204723248 Zm00004b009498c Zm00004b009498,Zm00004b009499 simMerged
exon.211292 chr2 204723433 204723698 Zm00004b009498c 204723433 204723248 Zm00004b009498c Zm00004b009498,Zm00004b009499 simMerged
exon.211293 chr2 204722718 204723248 Zm00004b009498 204723433 204723248 Zm00004b009498c Zm00004b009498,Zm00004b009499 simMerged
exon.211293 chr2 204722718 204723248 Zm00004b009498c 204723433 204723248 Zm00004b009498c Zm00004b009498,Zm00004b009499 simMerged
exon.211449 chr2 204802314 204802349 Zm00004b009503 204802314 204806498 Zm00004b009503c Zm00004b009503,Zm00004b009504 simMerged
exon.211449 chr2 204802314 204802349 Zm00004b009503c 204802314 204806498 Zm00004b009503c Zm00004b009503,Zm00004b009504 simMerged
exon.211450 chr2 204802638 204803892 Zm00004b009503 204802314 204806498 Zm00004b009503c Zm00004b009503,Zm00004b009504 simMerged
exon.211450 chr2 204802638 204803892 Zm00004b009503c 204802314 204806498 Zm00004b009503c Zm00004b009503,Zm00004b009504 simMerged
exon.211451 chr2 204803988 204804122 Zm00004b009503 204802314 204806498 Zm00004b009503c Zm00004b009503,Zm00004b009504 simMerged
exon.211451 chr2 204803988 204804122 Zm00004b009503c 204802314 204806498 Zm00004b009503c Zm00004b009503,Zm00004b009504 simMerged
exon.211452 chr2 204805249 204805326 Zm00004b009503 204802314 204806498 Zm00004b009503c Zm00004b009503,Zm00004b009504 simMerged
exon.211452 chr2 204805249 204805326 Zm00004b009503c 204802314 204806498 Zm00004b009503c Zm00004b009503,Zm00004b009504 simMerged
exon.211453 chr2 204805430 204805495 Zm00004b009503 204802314 204806498 Zm00004b009503c Zm00004b009503,Zm00004b009504 simMerged
exon.211453 chr2 204805430 204805495 Zm00004b009503c 204802314 204806498 Zm00004b009503c Zm00004b009503,Zm00004b009504 simMerged
exon.211454 chr2 204806116 204806498 Zm00004b009503 204802314 204806498 Zm00004b009503c Zm00004b009503,Zm00004b009504 simMerged
exon.211454 chr2 204806116 204806498 Zm00004b009503c 204802314 204806498 Zm00004b009503c Zm00004b009503,Zm00004b009504 simMerged
exon.211489 chr2 204833653 204833899 Zm00004b009505 204833653 204865445 Zm00004b009505c Zm00004b009505,Zm00004b009506 simMerged
exon.211489 chr2 204833653 204833899 Zm00004b009505c 204833653 204865445 Zm00004b009505c Zm00004b009505,Zm00004b009506 simMerged
exon.211490 chr2 204848343 204848486 Zm00004b009505 204833653 204865445 Zm00004b009505c Zm00004b009505,Zm00004b009506 simMerged
exon.211490 chr2 204848343 204848486 Zm00004b009505c 204833653 204865445 Zm00004b009505c Zm00004b009505,Zm00004b009506 simMerged
exon.211491 chr2 204848567 204848689 Zm00004b009505 204833653 204865445 Zm00004b009505c Zm00004b009505,Zm00004b009506 simMerged
exon.211491 chr2 204848567 204848689 Zm00004b009505c 204833653 204865445 Zm00004b009505c Zm00004b009505,Zm00004b009506 simMerged
exon.211492 chr2 204848764 204848864 Zm00004b009505 204833653 204865445 Zm00004b009505c Zm00004b009505,Zm00004b009506 simMerged
exon.211492 chr2 204848764 204848864 Zm00004b009505c 204833653 204865445 Zm00004b009505c Zm00004b009505,Zm00004b009506 simMerged
exon.211493 chr2 204850627 204850666 Zm00004b009505 204833653 204865445 Zm00004b009505c Zm00004b009505,Zm00004b009506 simMerged
exon.211493 chr2 204850627 204850666 Zm00004b009505c 204833653 204865445 Zm00004b009505c Zm00004b009505,Zm00004b009506 simMerged
exon.211494 chr2 204850792 204850872 Zm00004b009505 204833653 204865445 Zm00004b009505c Zm00004b009505,Zm00004b009506 simMerged
exon.211494 chr2 204850792 204850872 Zm00004b009505c 204833653 204865445 Zm00004b009505c Zm00004b009505,Zm00004b009506 simMerged
exon.211495 chr2 204861897 204861989 Zm00004b009505 204833653 204865445 Zm00004b009505c Zm00004b009505,Zm00004b009506 simMerged
exon.211495 chr2 204861897 204861989 Zm00004b009505c 204833653 204865445 Zm00004b009505c Zm00004b009505,Zm00004b009506 simMerged
exon.211496 chr2 204862221 204862573 Zm00004b009505 204833653 204865445 Zm00004b009505c Zm00004b009505,Zm00004b009506 simMerged
exon.211496 chr2 204862221 204862573 Zm00004b009505c 204833653 204865445 Zm00004b009505c Zm00004b009505,Zm00004b009506 simMerged
exon.211497 chr2 204863171 204863234 Zm00004b009505 204833653 204865445 Zm00004b009505c Zm00004b009505,Zm00004b009506 simMerged
exon.211497 chr2 204863171 204863234 Zm00004b009505c 204833653 204865445 Zm00004b009505c Zm00004b009505,Zm00004b009506 simMerged
exon.211498 chr2 204863290 204863362 Zm00004b009505 204833653 204865445 Zm00004b009505c Zm00004b009505,Zm00004b009506 simMerged
exon.211498 chr2 204863290 204863362 Zm00004b009505c 204833653 204865445 Zm00004b009505c Zm00004b009505,Zm00004b009506 simMerged
exon.211499 chr2 204863588 204863640 Zm00004b009505 204833653 204865445 Zm00004b009505c Zm00004b009505,Zm00004b009506 simMerged
exon.211499 chr2 204863588 204863640 Zm00004b009505c 204833653 204865445 Zm00004b009505c Zm00004b009505,Zm00004b009506 simMerged
exon.211500 chr2 204863951 204864027 Zm00004b009505 204833653 204865445 Zm00004b009505c Zm00004b009505,Zm00004b009506 simMerged
exon.211500 chr2 204863951 204864027 Zm00004b009505c 204833653 204865445 Zm00004b009505c Zm00004b009505,Zm00004b009506 simMerged
exon.211501 chr2 204864175 204864222 Zm00004b009505 204833653 204865445 Zm00004b009505c Zm00004b009505,Zm00004b009506 simMerged
exon.211501 chr2 204864175 204864222 Zm00004b009505c 204833653 204865445 Zm00004b009505c Zm00004b009505,Zm00004b009506 simMerged
exon.211502 chr2 204864334 204864439 Zm00004b009505 204833653 204865445 Zm00004b009505c Zm00004b009505,Zm00004b009506 simMerged
exon.211502 chr2 204864334 204864439 Zm00004b009505c 204833653 204865445 Zm00004b009505c Zm00004b009505,Zm00004b009506 simMerged
exon.211503 chr2 204865407 204865445 Zm00004b009505 204833653 204865445 Zm00004b009505c Zm00004b009505,Zm00004b009506 simMerged
exon.211503 chr2 204865407 204865445 Zm00004b009505c 204833653 204865445 Zm00004b009505c Zm00004b009505,Zm00004b009506 simMerged
exon.211683 chr2 205208989 205209505 Zm00004b009514 205208989 205208388 Zm00004b009514c Zm00004b009514,Zm00004b009515 simMerged
exon.211683 chr2 205208989 205209505 Zm00004b009514c 205208989 205208388 Zm00004b009514c Zm00004b009514,Zm00004b009515 simMerged
exon.211684 chr2 205208722 205208894 Zm00004b009514 205208989 205208388 Zm00004b009514c Zm00004b009514,Zm00004b009515 simMerged
exon.211684 chr2 205208722 205208894 Zm00004b009514c 205208989 205208388 Zm00004b009514c Zm00004b009514,Zm00004b009515 simMerged
exon.211685 chr2 205208533 205208635 Zm00004b009514 205208989 205208388 Zm00004b009514c Zm00004b009514,Zm00004b009515 simMerged
exon.211685 chr2 205208533 205208635 Zm00004b009514c 205208989 205208388 Zm00004b009514c Zm00004b009514,Zm00004b009515 simMerged
exon.211686 chr2 205207875 205208388 Zm00004b009514 205208989 205208388 Zm00004b009514c Zm00004b009514,Zm00004b009515 simMerged
exon.211686 chr2 205207875 205208388 Zm00004b009514c 205208989 205208388 Zm00004b009514c Zm00004b009514,Zm00004b009515 simMerged
exon.211738 chr2 205287957 205288225 Zm00004b009516 205287957 205291893 Zm00004b009516c Zm00004b009516,Zm00004b009517 simMerged
exon.211738 chr2 205287957 205288225 Zm00004b009516c 205287957 205291893 Zm00004b009516c Zm00004b009516,Zm00004b009517 simMerged
exon.211739 chr2 205289063 205289190 Zm00004b009516 205287957 205291893 Zm00004b009516c Zm00004b009516,Zm00004b009517 simMerged
exon.211739 chr2 205289063 205289190 Zm00004b009516c 205287957 205291893 Zm00004b009516c Zm00004b009516,Zm00004b009517 simMerged
exon.211740 chr2 205289425 205289680 Zm00004b009516 205287957 205291893 Zm00004b009516c Zm00004b009516,Zm00004b009517 simMerged
exon.211740 chr2 205289425 205289680 Zm00004b009516c 205287957 205291893 Zm00004b009516c Zm00004b009516,Zm00004b009517 simMerged
exon.211741 chr2 205290061 205290148 Zm00004b009516 205287957 205291893 Zm00004b009516c Zm00004b009516,Zm00004b009517 simMerged
exon.211741 chr2 205290061 205290148 Zm00004b009516c 205287957 205291893 Zm00004b009516c Zm00004b009516,Zm00004b009517 simMerged
exon.211742 chr2 205291293 205291359 Zm00004b009516 205287957 205291893 Zm00004b009516c Zm00004b009516,Zm00004b009517 simMerged
exon.211742 chr2 205291293 205291359 Zm00004b009516c 205287957 205291893 Zm00004b009516c Zm00004b009516,Zm00004b009517 simMerged
exon.211743 chr2 205291441 205291893 Zm00004b009516 205287957 205291893 Zm00004b009516c Zm00004b009516,Zm00004b009517 simMerged
exon.211743 chr2 205291441 205291893 Zm00004b009516c 205287957 205291893 Zm00004b009516c Zm00004b009516,Zm00004b009517 simMerged
exon.211792 chr2 205350915 205351555 Zm00004b009519 205350915 205337541 Zm00004b009519c Zm00004b009519,Zm00004b009520 simMerged
exon.211792 chr2 205350915 205351555 Zm00004b009519c 205350915 205337541 Zm00004b009519c Zm00004b009519,Zm00004b009520 simMerged
exon.211793 chr2 205344070 205345485 Zm00004b009519 205350915 205337541 Zm00004b009519c Zm00004b009519,Zm00004b009520 simMerged
exon.211793 chr2 205344070 205345485 Zm00004b009519c 205350915 205337541 Zm00004b009519c Zm00004b009519,Zm00004b009520 simMerged
exon.211794 chr2 205337120 205337541 Zm00004b009519 205350915 205337541 Zm00004b009519c Zm00004b009519,Zm00004b009520 simMerged
exon.211794 chr2 205337120 205337541 Zm00004b009519c 205350915 205337541 Zm00004b009519c Zm00004b009519,Zm00004b009520 simMerged
exon.211849 chr2 205437872 205438377 Zm00004b009524 205437872 205421573 Zm00004b009524c Zm00004b009524,Zm00004b009525 simMerged
exon.211849 chr2 205437872 205438377 Zm00004b009524c 205437872 205421573 Zm00004b009524c Zm00004b009524,Zm00004b009525 simMerged
exon.211850 chr2 205436867 205436944 Zm00004b009524 205437872 205421573 Zm00004b009524c Zm00004b009524,Zm00004b009525 simMerged
exon.211850 chr2 205436867 205436944 Zm00004b009524c 205437872 205421573 Zm00004b009524c Zm00004b009524,Zm00004b009525 simMerged
exon.211851 chr2 205434856 205434977 Zm00004b009524 205437872 205421573 Zm00004b009524c Zm00004b009524,Zm00004b009525 simMerged
exon.211851 chr2 205434856 205434977 Zm00004b009524c 205437872 205421573 Zm00004b009524c Zm00004b009524,Zm00004b009525 simMerged
exon.211852 chr2 205434406 205434502 Zm00004b009524 205437872 205421573 Zm00004b009524c Zm00004b009524,Zm00004b009525 simMerged
exon.211852 chr2 205434406 205434502 Zm00004b009524c 205437872 205421573 Zm00004b009524c Zm00004b009524,Zm00004b009525 simMerged
exon.211853 chr2 205429901 205430006 Zm00004b009524 205437872 205421573 Zm00004b009524c Zm00004b009524,Zm00004b009525 simMerged
exon.211853 chr2 205429901 205430006 Zm00004b009524c 205437872 205421573 Zm00004b009524c Zm00004b009524,Zm00004b009525 simMerged
exon.211854 chr2 205426919 205427076 Zm00004b009524 205437872 205421573 Zm00004b009524c Zm00004b009524,Zm00004b009525 simMerged
exon.211854 chr2 205426919 205427076 Zm00004b009524c 205437872 205421573 Zm00004b009524c Zm00004b009524,Zm00004b009525 simMerged
exon.211855 chr2 205426681 205426818 Zm00004b009524 205437872 205421573 Zm00004b009524c Zm00004b009524,Zm00004b009525 simMerged
exon.211855 chr2 205426681 205426818 Zm00004b009524c 205437872 205421573 Zm00004b009524c Zm00004b009524,Zm00004b009525 simMerged
exon.211856 chr2 205426528 205426595 Zm00004b009524 205437872 205421573 Zm00004b009524c Zm00004b009524,Zm00004b009525 simMerged
exon.211856 chr2 205426528 205426595 Zm00004b009524c 205437872 205421573 Zm00004b009524c Zm00004b009524,Zm00004b009525 simMerged
exon.211857 chr2 205425171 205425380 Zm00004b009524 205437872 205421573 Zm00004b009524c Zm00004b009524,Zm00004b009525 simMerged
exon.211857 chr2 205425171 205425380 Zm00004b009524c 205437872 205421573 Zm00004b009524c Zm00004b009524,Zm00004b009525 simMerged
exon.211858 chr2 205422185 205422262 Zm00004b009524 205437872 205421573 Zm00004b009524c Zm00004b009524,Zm00004b009525 simMerged
exon.211858 chr2 205422185 205422262 Zm00004b009524c 205437872 205421573 Zm00004b009524c Zm00004b009524,Zm00004b009525 simMerged
exon.211859 chr2 205421672 205422032 Zm00004b009524 205437872 205421573 Zm00004b009524c Zm00004b009524,Zm00004b009525 simMerged
exon.211859 chr2 205421672 205422032 Zm00004b009524c 205437872 205421573 Zm00004b009524c Zm00004b009524,Zm00004b009525 simMerged
exon.211860 chr2 205421087 205421573 Zm00004b009524 205437872 205421573 Zm00004b009524c Zm00004b009524,Zm00004b009525 simMerged
exon.211860 chr2 205421087 205421573 Zm00004b009524c 205437872 205421573 Zm00004b009524c Zm00004b009524,Zm00004b009525 simMerged
exon.212294 chr2 205977372 205978814 Zm00004b009539 205977372 205978814 Zm00004b009539c Zm00004b009539,Zm00004b009540 simMerged
exon.212294 chr2 205977372 205978814 Zm00004b009539c 205977372 205978814 Zm00004b009539c Zm00004b009539,Zm00004b009540 simMerged
exon.212325 chr2 205994872 205995332 Zm00004b009542 205994872 205997849 Zm00004b009542c Zm00004b009542,Zm00004b009543 simMerged
exon.212325 chr2 205994872 205995332 Zm00004b009542c 205994872 205997849 Zm00004b009542c Zm00004b009542,Zm00004b009543 simMerged
exon.212326 chr2 205996299 205996356 Zm00004b009542 205994872 205997849 Zm00004b009542c Zm00004b009542,Zm00004b009543 simMerged
exon.212326 chr2 205996299 205996356 Zm00004b009542c 205994872 205997849 Zm00004b009542c Zm00004b009542,Zm00004b009543 simMerged
exon.212327 chr2 205996432 205996575 Zm00004b009542 205994872 205997849 Zm00004b009542c Zm00004b009542,Zm00004b009543 simMerged
exon.212327 chr2 205996432 205996575 Zm00004b009542c 205994872 205997849 Zm00004b009542c Zm00004b009542,Zm00004b009543 simMerged
exon.212328 chr2 205996671 205996788 Zm00004b009542 205994872 205997849 Zm00004b009542c Zm00004b009542,Zm00004b009543 simMerged
exon.212328 chr2 205996671 205996788 Zm00004b009542c 205994872 205997849 Zm00004b009542c Zm00004b009542,Zm00004b009543 simMerged
exon.212329 chr2 205996996 205997849 Zm00004b009542 205994872 205997849 Zm00004b009542c Zm00004b009542,Zm00004b009543 simMerged
exon.212329 chr2 205996996 205997849 Zm00004b009542c 205994872 205997849 Zm00004b009542c Zm00004b009542,Zm00004b009543 simMerged
exon.212348 chr2 206009621 206010051 Zm00004b009544 206009621 206004368 Zm00004b009544c Zm00004b009544,Zm00004b009545 simMerged
exon.212348 chr2 206009621 206010051 Zm00004b009544c 206009621 206004368 Zm00004b009544c Zm00004b009544,Zm00004b009545 simMerged
exon.212349 chr2 206008445 206008658 Zm00004b009544 206009621 206004368 Zm00004b009544c Zm00004b009544,Zm00004b009545 simMerged
exon.212349 chr2 206008445 206008658 Zm00004b009544c 206009621 206004368 Zm00004b009544c Zm00004b009544,Zm00004b009545 simMerged
exon.212350 chr2 206007721 206007887 Zm00004b009544 206009621 206004368 Zm00004b009544c Zm00004b009544,Zm00004b009545 simMerged
exon.212350 chr2 206007721 206007887 Zm00004b009544c 206009621 206004368 Zm00004b009544c Zm00004b009544,Zm00004b009545 simMerged
exon.212351 chr2 206007598 206007634 Zm00004b009544 206009621 206004368 Zm00004b009544c Zm00004b009544,Zm00004b009545 simMerged
exon.212351 chr2 206007598 206007634 Zm00004b009544c 206009621 206004368 Zm00004b009544c Zm00004b009544,Zm00004b009545 simMerged
exon.212352 chr2 206005669 206006537 Zm00004b009544 206009621 206004368 Zm00004b009544c Zm00004b009544,Zm00004b009545 simMerged
exon.212352 chr2 206005669 206006537 Zm00004b009544c 206009621 206004368 Zm00004b009544c Zm00004b009544,Zm00004b009545 simMerged
exon.212353 chr2 206003881 206004368 Zm00004b009544 206009621 206004368 Zm00004b009544c Zm00004b009544,Zm00004b009545 simMerged
exon.212353 chr2 206003881 206004368 Zm00004b009544c 206009621 206004368 Zm00004b009544c Zm00004b009544,Zm00004b009545 simMerged
exon.212707 chr2 206888148 206888676 Zm00004b009560 206888148 206908363 Zm00004b009560c Zm00004b009560,Zm00004b009561 simMerged
exon.212707 chr2 206888148 206888676 Zm00004b009560c 206888148 206908363 Zm00004b009560c Zm00004b009560,Zm00004b009561 simMerged
exon.212708 chr2 206888930 206888995 Zm00004b009560 206888148 206908363 Zm00004b009560c Zm00004b009560,Zm00004b009561 simMerged
exon.212708 chr2 206888930 206888995 Zm00004b009560c 206888148 206908363 Zm00004b009560c Zm00004b009560,Zm00004b009561 simMerged
exon.212709 chr2 206889096 206889158 Zm00004b009560 206888148 206908363 Zm00004b009560c Zm00004b009560,Zm00004b009561 simMerged
exon.212709 chr2 206889096 206889158 Zm00004b009560c 206888148 206908363 Zm00004b009560c Zm00004b009560,Zm00004b009561 simMerged
exon.212710 chr2 206891414 206891964 Zm00004b009560 206888148 206908363 Zm00004b009560c Zm00004b009560,Zm00004b009561 simMerged
exon.212710 chr2 206891414 206891964 Zm00004b009560c 206888148 206908363 Zm00004b009560c Zm00004b009560,Zm00004b009561 simMerged
exon.212711 chr2 206903068 206905743 Zm00004b009560 206888148 206908363 Zm00004b009560c Zm00004b009560,Zm00004b009561 simMerged
exon.212711 chr2 206903068 206905743 Zm00004b009560c 206888148 206908363 Zm00004b009560c Zm00004b009560,Zm00004b009561 simMerged
exon.212712 chr2 206908151 206908363 Zm00004b009560 206888148 206908363 Zm00004b009560c Zm00004b009560,Zm00004b009561 simMerged
exon.212712 chr2 206908151 206908363 Zm00004b009560c 206888148 206908363 Zm00004b009560c Zm00004b009560,Zm00004b009561 simMerged
exon.212759 chr2 206967500 206967945 Zm00004b009562 206967500 206964144 Zm00004b009562c Zm00004b009562,Zm00004b009563 simMerged
exon.212759 chr2 206967500 206967945 Zm00004b009562c 206967500 206964144 Zm00004b009562c Zm00004b009562,Zm00004b009563 simMerged
exon.212760 chr2 206966126 206967420 Zm00004b009562 206967500 206964144 Zm00004b009562c Zm00004b009562,Zm00004b009563 simMerged
exon.212760 chr2 206966126 206967420 Zm00004b009562c 206967500 206964144 Zm00004b009562c Zm00004b009562,Zm00004b009563 simMerged
exon.212761 chr2 206964301 206964693 Zm00004b009562 206967500 206964144 Zm00004b009562c Zm00004b009562,Zm00004b009563 simMerged
exon.212761 chr2 206964301 206964693 Zm00004b009562c 206967500 206964144 Zm00004b009562c Zm00004b009562,Zm00004b009563 simMerged
exon.212762 chr2 206963034 206964144 Zm00004b009562 206967500 206964144 Zm00004b009562c Zm00004b009562,Zm00004b009563 simMerged
exon.212762 chr2 206963034 206964144 Zm00004b009562c 206967500 206964144 Zm00004b009562c Zm00004b009562,Zm00004b009563 simMerged
exon.212877 chr2 207197268 207197327 Zm00004b009566 207197268 207194858 Zm00004b009566c Zm00004b009566,Zm00004b009567 simMerged
exon.212877 chr2 207197268 207197327 Zm00004b009566c 207197268 207194858 Zm00004b009566c Zm00004b009566,Zm00004b009567 simMerged
exon.212878 chr2 207196874 207197173 Zm00004b009566 207197268 207194858 Zm00004b009566c Zm00004b009566,Zm00004b009567 simMerged
exon.212878 chr2 207196874 207197173 Zm00004b009566c 207197268 207194858 Zm00004b009566c Zm00004b009566,Zm00004b009567 simMerged
exon.212879 chr2 207195918 207196790 Zm00004b009566 207197268 207194858 Zm00004b009566c Zm00004b009566,Zm00004b009567 simMerged
exon.212879 chr2 207195918 207196790 Zm00004b009566c 207197268 207194858 Zm00004b009566c Zm00004b009566,Zm00004b009567 simMerged
exon.212880 chr2 207194802 207194858 Zm00004b009566 207197268 207194858 Zm00004b009566c Zm00004b009566,Zm00004b009567 simMerged
exon.212880 chr2 207194802 207194858 Zm00004b009566c 207197268 207194858 Zm00004b009566c Zm00004b009566,Zm00004b009567 simMerged
exon.213141 chr2 207672732 207673150 Zm00004b009577 207672732 207674776 Zm00004b009577c Zm00004b009577,Zm00004b009578 simMerged
exon.213141 chr2 207672732 207673150 Zm00004b009577c 207672732 207674776 Zm00004b009577c Zm00004b009577,Zm00004b009578 simMerged
exon.213142 chr2 207674259 207674354 Zm00004b009577 207672732 207674776 Zm00004b009577c Zm00004b009577,Zm00004b009578 simMerged
exon.213142 chr2 207674259 207674354 Zm00004b009577c 207672732 207674776 Zm00004b009577c Zm00004b009577,Zm00004b009578 simMerged
exon.213143 chr2 207674454 207674776 Zm00004b009577 207672732 207674776 Zm00004b009577c Zm00004b009577,Zm00004b009578 simMerged
exon.213143 chr2 207674454 207674776 Zm00004b009577c 207672732 207674776 Zm00004b009577c Zm00004b009577,Zm00004b009578 simMerged
exon.213230 chr2 207983608 207984107 Zm00004b009584 207983608 207979958 Zm00004b009584c Zm00004b009584,Zm00004b009585 simMerged
exon.213230 chr2 207983608 207984107 Zm00004b009584c 207983608 207979958 Zm00004b009584c Zm00004b009584,Zm00004b009585 simMerged
exon.213231 chr2 207983398 207983513 Zm00004b009584 207983608 207979958 Zm00004b009584c Zm00004b009584,Zm00004b009585 simMerged
exon.213231 chr2 207983398 207983513 Zm00004b009584c 207983608 207979958 Zm00004b009584c Zm00004b009584,Zm00004b009585 simMerged
exon.213232 chr2 207983256 207983285 Zm00004b009584 207983608 207979958 Zm00004b009584c Zm00004b009584,Zm00004b009585 simMerged
exon.213232 chr2 207983256 207983285 Zm00004b009584c 207983608 207979958 Zm00004b009584c Zm00004b009584,Zm00004b009585 simMerged
exon.213233 chr2 207983035 207983171 Zm00004b009584 207983608 207979958 Zm00004b009584c Zm00004b009584,Zm00004b009585 simMerged
exon.213233 chr2 207983035 207983171 Zm00004b009584c 207983608 207979958 Zm00004b009584c Zm00004b009584,Zm00004b009585 simMerged
exon.213234 chr2 207982700 207982876 Zm00004b009584 207983608 207979958 Zm00004b009584c Zm00004b009584,Zm00004b009585 simMerged
exon.213234 chr2 207982700 207982876 Zm00004b009584c 207983608 207979958 Zm00004b009584c Zm00004b009584,Zm00004b009585 simMerged
exon.213235 chr2 207982485 207982548 Zm00004b009584 207983608 207979958 Zm00004b009584c Zm00004b009584,Zm00004b009585 simMerged
exon.213235 chr2 207982485 207982548 Zm00004b009584c 207983608 207979958 Zm00004b009584c Zm00004b009584,Zm00004b009585 simMerged
exon.213236 chr2 207982282 207982389 Zm00004b009584 207983608 207979958 Zm00004b009584c Zm00004b009584,Zm00004b009585 simMerged
exon.213236 chr2 207982282 207982389 Zm00004b009584c 207983608 207979958 Zm00004b009584c Zm00004b009584,Zm00004b009585 simMerged
exon.213237 chr2 207981352 207981505 Zm00004b009584 207983608 207979958 Zm00004b009584c Zm00004b009584,Zm00004b009585 simMerged
exon.213237 chr2 207981352 207981505 Zm00004b009584c 207983608 207979958 Zm00004b009584c Zm00004b009584,Zm00004b009585 simMerged
exon.213238 chr2 207980714 207980803 Zm00004b009584 207983608 207979958 Zm00004b009584c Zm00004b009584,Zm00004b009585 simMerged
exon.213238 chr2 207980714 207980803 Zm00004b009584c 207983608 207979958 Zm00004b009584c Zm00004b009584,Zm00004b009585 simMerged
exon.213239 chr2 207980520 207980575 Zm00004b009584 207983608 207979958 Zm00004b009584c Zm00004b009584,Zm00004b009585 simMerged
exon.213239 chr2 207980520 207980575 Zm00004b009584c 207983608 207979958 Zm00004b009584c Zm00004b009584,Zm00004b009585 simMerged
exon.213240 chr2 207980221 207980278 Zm00004b009584 207983608 207979958 Zm00004b009584c Zm00004b009584,Zm00004b009585 simMerged
exon.213240 chr2 207980221 207980278 Zm00004b009584c 207983608 207979958 Zm00004b009584c Zm00004b009584,Zm00004b009585 simMerged
exon.213241 chr2 207979362 207979958 Zm00004b009584 207983608 207979958 Zm00004b009584c Zm00004b009584,Zm00004b009585 simMerged
exon.213241 chr2 207979362 207979958 Zm00004b009584c 207983608 207979958 Zm00004b009584c Zm00004b009584,Zm00004b009585 simMerged
exon.213289 chr2 207998606 207998912 Zm00004b009586 207998606 208002566 Zm00004b009586c Zm00004b009586,Zm00004b009587 simMerged
exon.213289 chr2 207998606 207998912 Zm00004b009586c 207998606 208002566 Zm00004b009586c Zm00004b009586,Zm00004b009587 simMerged
exon.213290 chr2 207999006 207999161 Zm00004b009586 207998606 208002566 Zm00004b009586c Zm00004b009586,Zm00004b009587 simMerged
exon.213290 chr2 207999006 207999161 Zm00004b009586c 207998606 208002566 Zm00004b009586c Zm00004b009586,Zm00004b009587 simMerged
exon.213291 chr2 208000001 208000115 Zm00004b009586 207998606 208002566 Zm00004b009586c Zm00004b009586,Zm00004b009587 simMerged
exon.213291 chr2 208000001 208000115 Zm00004b009586c 207998606 208002566 Zm00004b009586c Zm00004b009586,Zm00004b009587 simMerged
exon.213292 chr2 208000515 208000580 Zm00004b009586 207998606 208002566 Zm00004b009586c Zm00004b009586,Zm00004b009587 simMerged
exon.213292 chr2 208000515 208000580 Zm00004b009586c 207998606 208002566 Zm00004b009586c Zm00004b009586,Zm00004b009587 simMerged
exon.213293 chr2 208000742 208000875 Zm00004b009586 207998606 208002566 Zm00004b009586c Zm00004b009586,Zm00004b009587 simMerged
exon.213293 chr2 208000742 208000875 Zm00004b009586c 207998606 208002566 Zm00004b009586c Zm00004b009586,Zm00004b009587 simMerged
exon.213294 chr2 208001319 208001390 Zm00004b009586 207998606 208002566 Zm00004b009586c Zm00004b009586,Zm00004b009587 simMerged
exon.213294 chr2 208001319 208001390 Zm00004b009586c 207998606 208002566 Zm00004b009586c Zm00004b009586,Zm00004b009587 simMerged
exon.213295 chr2 208002459 208002566 Zm00004b009586 207998606 208002566 Zm00004b009586c Zm00004b009586,Zm00004b009587 simMerged
exon.213295 chr2 208002459 208002566 Zm00004b009586c 207998606 208002566 Zm00004b009586c Zm00004b009586,Zm00004b009587 simMerged
exon.213650 chr2 208199522 208200583 Zm00004b009594 208199522 208200583 Zm00004b009594c Zm00004b009594,Zm00004b009595 simMerged
exon.213650 chr2 208199522 208200583 Zm00004b009594c 208199522 208200583 Zm00004b009594c Zm00004b009594,Zm00004b009595 simMerged
exon.213659 chr2 208261752 208261952 Zm00004b009597 208261752 208261952 Zm00004b009597c Zm00004b009597,Zm00004b009598 simMerged
exon.213659 chr2 208261752 208261952 Zm00004b009597c 208261752 208261952 Zm00004b009597c Zm00004b009597,Zm00004b009598 simMerged
exon.213717 chr2 208357966 208358748 Zm00004b009601 208357966 208365606 Zm00004b009601c Zm00004b009601,Zm00004b009602 simMerged
exon.213717 chr2 208357966 208358748 Zm00004b009601c 208357966 208365606 Zm00004b009601c Zm00004b009601,Zm00004b009602 simMerged
exon.213718 chr2 208358837 208358900 Zm00004b009601 208357966 208365606 Zm00004b009601c Zm00004b009601,Zm00004b009602 simMerged
exon.213718 chr2 208358837 208358900 Zm00004b009601c 208357966 208365606 Zm00004b009601c Zm00004b009601,Zm00004b009602 simMerged
exon.213719 chr2 208359008 208359074 Zm00004b009601 208357966 208365606 Zm00004b009601c Zm00004b009601,Zm00004b009602 simMerged
exon.213719 chr2 208359008 208359074 Zm00004b009601c 208357966 208365606 Zm00004b009601c Zm00004b009601,Zm00004b009602 simMerged
exon.213720 chr2 208359178 208359223 Zm00004b009601 208357966 208365606 Zm00004b009601c Zm00004b009601,Zm00004b009602 simMerged
exon.213720 chr2 208359178 208359223 Zm00004b009601c 208357966 208365606 Zm00004b009601c Zm00004b009601,Zm00004b009602 simMerged
exon.213721 chr2 208359326 208359424 Zm00004b009601 208357966 208365606 Zm00004b009601c Zm00004b009601,Zm00004b009602 simMerged
exon.213721 chr2 208359326 208359424 Zm00004b009601c 208357966 208365606 Zm00004b009601c Zm00004b009601,Zm00004b009602 simMerged
exon.213722 chr2 208360887 208360955 Zm00004b009601 208357966 208365606 Zm00004b009601c Zm00004b009601,Zm00004b009602 simMerged
exon.213722 chr2 208360887 208360955 Zm00004b009601c 208357966 208365606 Zm00004b009601c Zm00004b009601,Zm00004b009602 simMerged
exon.213723 chr2 208361046 208362066 Zm00004b009601 208357966 208365606 Zm00004b009601c Zm00004b009601,Zm00004b009602 simMerged
exon.213723 chr2 208361046 208362066 Zm00004b009601c 208357966 208365606 Zm00004b009601c Zm00004b009601,Zm00004b009602 simMerged
exon.213724 chr2 208362812 208362945 Zm00004b009601 208357966 208365606 Zm00004b009601c Zm00004b009601,Zm00004b009602 simMerged
exon.213724 chr2 208362812 208362945 Zm00004b009601c 208357966 208365606 Zm00004b009601c Zm00004b009601,Zm00004b009602 simMerged
exon.213725 chr2 208363049 208365606 Zm00004b009601 208357966 208365606 Zm00004b009601c Zm00004b009601,Zm00004b009602 simMerged
exon.213725 chr2 208363049 208365606 Zm00004b009601c 208357966 208365606 Zm00004b009601c Zm00004b009601,Zm00004b009602 simMerged
exon.213783 chr2 208401782 208401805 Zm00004b009604 208401782 208398904 Zm00004b009604c Zm00004b009604,Zm00004b009605 simMerged
exon.213783 chr2 208401782 208401805 Zm00004b009604c 208401782 208398904 Zm00004b009604c Zm00004b009604,Zm00004b009605 simMerged
exon.213784 chr2 208399803 208400242 Zm00004b009604 208401782 208398904 Zm00004b009604c Zm00004b009604,Zm00004b009605 simMerged
exon.213784 chr2 208399803 208400242 Zm00004b009604c 208401782 208398904 Zm00004b009604c Zm00004b009604,Zm00004b009605 simMerged
exon.213785 chr2 208398814 208398904 Zm00004b009604 208401782 208398904 Zm00004b009604c Zm00004b009604,Zm00004b009605 simMerged
exon.213785 chr2 208398814 208398904 Zm00004b009604c 208401782 208398904 Zm00004b009604c Zm00004b009604,Zm00004b009605 simMerged
exon.213858 chr2 208541563 208541926 Zm00004b009607 208541563 208538119 Zm00004b009607c Zm00004b009607,Zm00004b009608 simMerged
exon.213858 chr2 208541563 208541926 Zm00004b009607c 208541563 208538119 Zm00004b009607c Zm00004b009607,Zm00004b009608 simMerged
exon.213859 chr2 208540521 208541434 Zm00004b009607 208541563 208538119 Zm00004b009607c Zm00004b009607,Zm00004b009608 simMerged
exon.213859 chr2 208540521 208541434 Zm00004b009607c 208541563 208538119 Zm00004b009607c Zm00004b009607,Zm00004b009608 simMerged
exon.213860 chr2 208540156 208540237 Zm00004b009607 208541563 208538119 Zm00004b009607c Zm00004b009607,Zm00004b009608 simMerged
exon.213860 chr2 208540156 208540237 Zm00004b009607c 208541563 208538119 Zm00004b009607c Zm00004b009607,Zm00004b009608 simMerged
exon.213861 chr2 208539435 208539613 Zm00004b009607 208541563 208538119 Zm00004b009607c Zm00004b009607,Zm00004b009608 simMerged
exon.213861 chr2 208539435 208539613 Zm00004b009607c 208541563 208538119 Zm00004b009607c Zm00004b009607,Zm00004b009608 simMerged
exon.213862 chr2 208539236 208539330 Zm00004b009607 208541563 208538119 Zm00004b009607c Zm00004b009607,Zm00004b009608 simMerged
exon.213862 chr2 208539236 208539330 Zm00004b009607c 208541563 208538119 Zm00004b009607c Zm00004b009607,Zm00004b009608 simMerged
exon.213863 chr2 208538737 208538904 Zm00004b009607 208541563 208538119 Zm00004b009607c Zm00004b009607,Zm00004b009608 simMerged
exon.213863 chr2 208538737 208538904 Zm00004b009607c 208541563 208538119 Zm00004b009607c Zm00004b009607,Zm00004b009608 simMerged
exon.213864 chr2 208538523 208538650 Zm00004b009607 208541563 208538119 Zm00004b009607c Zm00004b009607,Zm00004b009608 simMerged
exon.213864 chr2 208538523 208538650 Zm00004b009607c 208541563 208538119 Zm00004b009607c Zm00004b009607,Zm00004b009608 simMerged
exon.213865 chr2 208538205 208538304 Zm00004b009607 208541563 208538119 Zm00004b009607c Zm00004b009607,Zm00004b009608 simMerged
exon.213865 chr2 208538205 208538304 Zm00004b009607c 208541563 208538119 Zm00004b009607c Zm00004b009607,Zm00004b009608 simMerged
exon.213866 chr2 208537742 208538119 Zm00004b009607 208541563 208538119 Zm00004b009607c Zm00004b009607,Zm00004b009608 simMerged
exon.213866 chr2 208537742 208538119 Zm00004b009607c 208541563 208538119 Zm00004b009607c Zm00004b009607,Zm00004b009608 simMerged
exon.214007 chr2 208784695 208784810 Zm00004b009611 208784695 208785585 Zm00004b009611c Zm00004b009611,Zm00004b009612 simMerged
exon.214007 chr2 208784695 208784810 Zm00004b009611c 208784695 208785585 Zm00004b009611c Zm00004b009611,Zm00004b009612 simMerged
exon.214008 chr2 208784909 208785110 Zm00004b009611 208784695 208785585 Zm00004b009611c Zm00004b009611,Zm00004b009612 simMerged
exon.214008 chr2 208784909 208785110 Zm00004b009611c 208784695 208785585 Zm00004b009611c Zm00004b009611,Zm00004b009612 simMerged
exon.214009 chr2 208785187 208785257 Zm00004b009611 208784695 208785585 Zm00004b009611c Zm00004b009611,Zm00004b009612 simMerged
exon.214009 chr2 208785187 208785257 Zm00004b009611c 208784695 208785585 Zm00004b009611c Zm00004b009611,Zm00004b009612 simMerged
exon.214010 chr2 208785359 208785486 Zm00004b009611 208784695 208785585 Zm00004b009611c Zm00004b009611,Zm00004b009612 simMerged
exon.214010 chr2 208785359 208785486 Zm00004b009611c 208784695 208785585 Zm00004b009611c Zm00004b009611,Zm00004b009612 simMerged
exon.214011 chr2 208785569 208785585 Zm00004b009611 208784695 208785585 Zm00004b009611c Zm00004b009611,Zm00004b009612 simMerged
exon.214011 chr2 208785569 208785585 Zm00004b009611c 208784695 208785585 Zm00004b009611c Zm00004b009611,Zm00004b009612 simMerged
exon.214119 chr2 208925173 208925751 Zm00004b009618 208925173 208929814 Zm00004b009618c Zm00004b009618,Zm00004b009619 simMerged
exon.214119 chr2 208925173 208925751 Zm00004b009618c 208925173 208929814 Zm00004b009618c Zm00004b009618,Zm00004b009619 simMerged
exon.214120 chr2 208926417 208926897 Zm00004b009618 208925173 208929814 Zm00004b009618c Zm00004b009618,Zm00004b009619 simMerged
exon.214120 chr2 208926417 208926897 Zm00004b009618c 208925173 208929814 Zm00004b009618c Zm00004b009618,Zm00004b009619 simMerged
exon.214121 chr2 208928323 208928378 Zm00004b009618 208925173 208929814 Zm00004b009618c Zm00004b009618,Zm00004b009619 simMerged
exon.214121 chr2 208928323 208928378 Zm00004b009618c 208925173 208929814 Zm00004b009618c Zm00004b009618,Zm00004b009619 simMerged
exon.214122 chr2 208928448 208928578 Zm00004b009618 208925173 208929814 Zm00004b009618c Zm00004b009618,Zm00004b009619 simMerged
exon.214122 chr2 208928448 208928578 Zm00004b009618c 208925173 208929814 Zm00004b009618c Zm00004b009618,Zm00004b009619 simMerged
exon.214123 chr2 208928676 208928772 Zm00004b009618 208925173 208929814 Zm00004b009618c Zm00004b009618,Zm00004b009619 simMerged
exon.214123 chr2 208928676 208928772 Zm00004b009618c 208925173 208929814 Zm00004b009618c Zm00004b009618,Zm00004b009619 simMerged
exon.214124 chr2 208928846 208929070 Zm00004b009618 208925173 208929814 Zm00004b009618c Zm00004b009618,Zm00004b009619 simMerged
exon.214124 chr2 208928846 208929070 Zm00004b009618c 208925173 208929814 Zm00004b009618c Zm00004b009618,Zm00004b009619 simMerged
exon.214125 chr2 208929247 208929250 Zm00004b009618 208925173 208929814 Zm00004b009618c Zm00004b009618,Zm00004b009619 simMerged
exon.214125 chr2 208929247 208929250 Zm00004b009618c 208925173 208929814 Zm00004b009618c Zm00004b009618,Zm00004b009619 simMerged
exon.214126 chr2 208929280 208929755 Zm00004b009618 208925173 208929814 Zm00004b009618c Zm00004b009618,Zm00004b009619 simMerged
exon.214126 chr2 208929280 208929755 Zm00004b009618c 208925173 208929814 Zm00004b009618c Zm00004b009618,Zm00004b009619 simMerged
exon.214127 chr2 208929788 208929814 Zm00004b009618 208925173 208929814 Zm00004b009618c Zm00004b009618,Zm00004b009619 simMerged
exon.214127 chr2 208929788 208929814 Zm00004b009618c 208925173 208929814 Zm00004b009618c Zm00004b009618,Zm00004b009619 simMerged
exon.214299 chr2 209272352 209272782 Zm00004b009628 209272352 209277281 Zm00004b009628c Zm00004b009628,Zm00004b009629 simMerged
exon.214299 chr2 209272352 209272782 Zm00004b009628c 209272352 209277281 Zm00004b009628c Zm00004b009628,Zm00004b009629 simMerged
exon.214300 chr2 209272870 209273491 Zm00004b009628 209272352 209277281 Zm00004b009628c Zm00004b009628,Zm00004b009629 simMerged
exon.214300 chr2 209272870 209273491 Zm00004b009628c 209272352 209277281 Zm00004b009628c Zm00004b009628,Zm00004b009629 simMerged
exon.214301 chr2 209273995 209275322 Zm00004b009628 209272352 209277281 Zm00004b009628c Zm00004b009628,Zm00004b009629 simMerged
exon.214301 chr2 209273995 209275322 Zm00004b009628c 209272352 209277281 Zm00004b009628c Zm00004b009628,Zm00004b009629 simMerged
exon.214302 chr2 209275401 209275591 Zm00004b009628 209272352 209277281 Zm00004b009628c Zm00004b009628,Zm00004b009629 simMerged
exon.214302 chr2 209275401 209275591 Zm00004b009628c 209272352 209277281 Zm00004b009628c Zm00004b009628,Zm00004b009629 simMerged
exon.214303 chr2 209275799 209275830 Zm00004b009628 209272352 209277281 Zm00004b009628c Zm00004b009628,Zm00004b009629 simMerged
exon.214303 chr2 209275799 209275830 Zm00004b009628c 209272352 209277281 Zm00004b009628c Zm00004b009628,Zm00004b009629 simMerged
exon.214304 chr2 209275922 209276328 Zm00004b009628 209272352 209277281 Zm00004b009628c Zm00004b009628,Zm00004b009629 simMerged
exon.214304 chr2 209275922 209276328 Zm00004b009628c 209272352 209277281 Zm00004b009628c Zm00004b009628,Zm00004b009629 simMerged
exon.214305 chr2 209276421 209277281 Zm00004b009628 209272352 209277281 Zm00004b009628c Zm00004b009628,Zm00004b009629 simMerged
exon.214305 chr2 209276421 209277281 Zm00004b009628c 209272352 209277281 Zm00004b009628c Zm00004b009628,Zm00004b009629 simMerged
exon.214560 chr2 209435287 209435364 Zm00004b009635 209435287 209445944 Zm00004b009635c Zm00004b009635,Zm00004b009636 simMerged
exon.214560 chr2 209435287 209435364 Zm00004b009635c 209435287 209445944 Zm00004b009635c Zm00004b009635,Zm00004b009636 simMerged
exon.214561 chr2 209435469 209435567 Zm00004b009635 209435287 209445944 Zm00004b009635c Zm00004b009635,Zm00004b009636 simMerged
exon.214561 chr2 209435469 209435567 Zm00004b009635c 209435287 209445944 Zm00004b009635c Zm00004b009635,Zm00004b009636 simMerged
exon.214562 chr2 209435822 209435904 Zm00004b009635 209435287 209445944 Zm00004b009635c Zm00004b009635,Zm00004b009636 simMerged
exon.214562 chr2 209435822 209435904 Zm00004b009635c 209435287 209445944 Zm00004b009635c Zm00004b009635,Zm00004b009636 simMerged
exon.214563 chr2 209435961 209436974 Zm00004b009635 209435287 209445944 Zm00004b009635c Zm00004b009635,Zm00004b009636 simMerged
exon.214563 chr2 209435961 209436974 Zm00004b009635c 209435287 209445944 Zm00004b009635c Zm00004b009635,Zm00004b009636 simMerged
exon.214564 chr2 209440711 209440783 Zm00004b009635 209435287 209445944 Zm00004b009635c Zm00004b009635,Zm00004b009636 simMerged
exon.214564 chr2 209440711 209440783 Zm00004b009635c 209435287 209445944 Zm00004b009635c Zm00004b009635,Zm00004b009636 simMerged
exon.214565 chr2 209442177 209442246 Zm00004b009635 209435287 209445944 Zm00004b009635c Zm00004b009635,Zm00004b009636 simMerged
exon.214565 chr2 209442177 209442246 Zm00004b009635c 209435287 209445944 Zm00004b009635c Zm00004b009635,Zm00004b009636 simMerged
exon.214566 chr2 209442319 209442400 Zm00004b009635 209435287 209445944 Zm00004b009635c Zm00004b009635,Zm00004b009636 simMerged
exon.214566 chr2 209442319 209442400 Zm00004b009635c 209435287 209445944 Zm00004b009635c Zm00004b009635,Zm00004b009636 simMerged
exon.214567 chr2 209442435 209442624 Zm00004b009635 209435287 209445944 Zm00004b009635c Zm00004b009635,Zm00004b009636 simMerged
exon.214567 chr2 209442435 209442624 Zm00004b009635c 209435287 209445944 Zm00004b009635c Zm00004b009635,Zm00004b009636 simMerged
exon.214568 chr2 209442951 209442962 Zm00004b009635 209435287 209445944 Zm00004b009635c Zm00004b009635,Zm00004b009636 simMerged
exon.214568 chr2 209442951 209442962 Zm00004b009635c 209435287 209445944 Zm00004b009635c Zm00004b009635,Zm00004b009636 simMerged
exon.214569 chr2 209444164 209444226 Zm00004b009635 209435287 209445944 Zm00004b009635c Zm00004b009635,Zm00004b009636 simMerged
exon.214569 chr2 209444164 209444226 Zm00004b009635c 209435287 209445944 Zm00004b009635c Zm00004b009635,Zm00004b009636 simMerged
exon.214570 chr2 209444429 209444545 Zm00004b009635 209435287 209445944 Zm00004b009635c Zm00004b009635,Zm00004b009636 simMerged
exon.214570 chr2 209444429 209444545 Zm00004b009635c 209435287 209445944 Zm00004b009635c Zm00004b009635,Zm00004b009636 simMerged
exon.214571 chr2 209444748 209444839 Zm00004b009635 209435287 209445944 Zm00004b009635c Zm00004b009635,Zm00004b009636 simMerged
exon.214571 chr2 209444748 209444839 Zm00004b009635c 209435287 209445944 Zm00004b009635c Zm00004b009635,Zm00004b009636 simMerged
exon.214572 chr2 209444932 209445036 Zm00004b009635 209435287 209445944 Zm00004b009635c Zm00004b009635,Zm00004b009636 simMerged
exon.214572 chr2 209444932 209445036 Zm00004b009635c 209435287 209445944 Zm00004b009635c Zm00004b009635,Zm00004b009636 simMerged
exon.214573 chr2 209445530 209445944 Zm00004b009635 209435287 209445944 Zm00004b009635c Zm00004b009635,Zm00004b009636 simMerged
exon.214573 chr2 209445530 209445944 Zm00004b009635c 209435287 209445944 Zm00004b009635c Zm00004b009635,Zm00004b009636 simMerged
exon.214590 chr2 209451439 209452149 Zm00004b009637 209451439 209452149 Zm00004b009637c Zm00004b009637,Zm00004b009638 simMerged
exon.214590 chr2 209451439 209452149 Zm00004b009637c 209451439 209452149 Zm00004b009637c Zm00004b009637,Zm00004b009638 simMerged
exon.214654 chr2 209622300 209622428 Zm00004b009641 209622300 209621508 Zm00004b009641c Zm00004b009641,Zm00004b009642 simMerged
exon.214654 chr2 209622300 209622428 Zm00004b009641c 209622300 209621508 Zm00004b009641c Zm00004b009641,Zm00004b009642 simMerged
exon.214655 chr2 209621913 209622077 Zm00004b009641 209622300 209621508 Zm00004b009641c Zm00004b009641,Zm00004b009642 simMerged
exon.214655 chr2 209621913 209622077 Zm00004b009641c 209622300 209621508 Zm00004b009641c Zm00004b009641,Zm00004b009642 simMerged
exon.214656 chr2 209621741 209621822 Zm00004b009641 209622300 209621508 Zm00004b009641c Zm00004b009641,Zm00004b009642 simMerged
exon.214656 chr2 209621741 209621822 Zm00004b009641c 209622300 209621508 Zm00004b009641c Zm00004b009641,Zm00004b009642 simMerged
exon.214657 chr2 209621290 209621508 Zm00004b009641 209622300 209621508 Zm00004b009641c Zm00004b009641,Zm00004b009642 simMerged
exon.214657 chr2 209621290 209621508 Zm00004b009641c 209622300 209621508 Zm00004b009641c Zm00004b009641,Zm00004b009642 simMerged
exon.214670 chr2 209631330 209631896 Zm00004b009643 209631330 209631896 Zm00004b009643c Zm00004b009643,Zm00004b009644 simMerged
exon.214670 chr2 209631330 209631896 Zm00004b009643c 209631330 209631896 Zm00004b009643c Zm00004b009643,Zm00004b009644 simMerged
exon.214862 chr2 209724727 209725613 Zm00004b009652 209724727 209723209 Zm00004b009652c Zm00004b009652,Zm00004b009653 simMerged
exon.214862 chr2 209724727 209725613 Zm00004b009652c 209724727 209723209 Zm00004b009652c Zm00004b009652,Zm00004b009653 simMerged
exon.214863 chr2 209724508 209724639 Zm00004b009652 209724727 209723209 Zm00004b009652c Zm00004b009652,Zm00004b009653 simMerged
exon.214863 chr2 209724508 209724639 Zm00004b009652c 209724727 209723209 Zm00004b009652c Zm00004b009652,Zm00004b009653 simMerged
exon.214864 chr2 209724275 209724414 Zm00004b009652 209724727 209723209 Zm00004b009652c Zm00004b009652,Zm00004b009653 simMerged
exon.214864 chr2 209724275 209724414 Zm00004b009652c 209724727 209723209 Zm00004b009652c Zm00004b009652,Zm00004b009653 simMerged
exon.214865 chr2 209723959 209724169 Zm00004b009652 209724727 209723209 Zm00004b009652c Zm00004b009652,Zm00004b009653 simMerged
exon.214865 chr2 209723959 209724169 Zm00004b009652c 209724727 209723209 Zm00004b009652c Zm00004b009652,Zm00004b009653 simMerged
exon.214866 chr2 209723572 209723812 Zm00004b009652 209724727 209723209 Zm00004b009652c Zm00004b009652,Zm00004b009653 simMerged
exon.214866 chr2 209723572 209723812 Zm00004b009652c 209724727 209723209 Zm00004b009652c Zm00004b009652,Zm00004b009653 simMerged
exon.214867 chr2 209723311 209723461 Zm00004b009652 209724727 209723209 Zm00004b009652c Zm00004b009652,Zm00004b009653 simMerged
exon.214867 chr2 209723311 209723461 Zm00004b009652c 209724727 209723209 Zm00004b009652c Zm00004b009652,Zm00004b009653 simMerged
exon.214868 chr2 209722647 209723209 Zm00004b009652 209724727 209723209 Zm00004b009652c Zm00004b009652,Zm00004b009653 simMerged
exon.214868 chr2 209722647 209723209 Zm00004b009652c 209724727 209723209 Zm00004b009652c Zm00004b009652,Zm00004b009653 simMerged
exon.214901 chr2 209782206 209782666 Zm00004b009655 209782206 209785257 Zm00004b009655c Zm00004b009655,Zm00004b009656 simMerged
exon.214901 chr2 209782206 209782666 Zm00004b009655c 209782206 209785257 Zm00004b009655c Zm00004b009655,Zm00004b009656 simMerged
exon.214902 chr2 209782751 209782825 Zm00004b009655 209782206 209785257 Zm00004b009655c Zm00004b009655,Zm00004b009656 simMerged
exon.214902 chr2 209782751 209782825 Zm00004b009655c 209782206 209785257 Zm00004b009655c Zm00004b009655,Zm00004b009656 simMerged
exon.214903 chr2 209782920 209783321 Zm00004b009655 209782206 209785257 Zm00004b009655c Zm00004b009655,Zm00004b009656 simMerged
exon.214903 chr2 209782920 209783321 Zm00004b009655c 209782206 209785257 Zm00004b009655c Zm00004b009655,Zm00004b009656 simMerged
exon.214904 chr2 209783403 209783567 Zm00004b009655 209782206 209785257 Zm00004b009655c Zm00004b009655,Zm00004b009656 simMerged
exon.214904 chr2 209783403 209783567 Zm00004b009655c 209782206 209785257 Zm00004b009655c Zm00004b009655,Zm00004b009656 simMerged
exon.214905 chr2 209783667 209783933 Zm00004b009655 209782206 209785257 Zm00004b009655c Zm00004b009655,Zm00004b009656 simMerged
exon.214905 chr2 209783667 209783933 Zm00004b009655c 209782206 209785257 Zm00004b009655c Zm00004b009655,Zm00004b009656 simMerged
exon.214906 chr2 209784018 209784482 Zm00004b009655 209782206 209785257 Zm00004b009655c Zm00004b009655,Zm00004b009656 simMerged
exon.214906 chr2 209784018 209784482 Zm00004b009655c 209782206 209785257 Zm00004b009655c Zm00004b009655,Zm00004b009656 simMerged
exon.214907 chr2 209784615 209785257 Zm00004b009655 209782206 209785257 Zm00004b009655c Zm00004b009655,Zm00004b009656 simMerged
exon.214907 chr2 209784615 209785257 Zm00004b009655c 209782206 209785257 Zm00004b009655c Zm00004b009655,Zm00004b009656 simMerged
exon.214958 chr2 209855218 209855285 Zm00004b009661 209855218 209853935 Zm00004b009661c Zm00004b009661,Zm00004b009662 simMerged
exon.214958 chr2 209855218 209855285 Zm00004b009661c 209855218 209853935 Zm00004b009661c Zm00004b009661,Zm00004b009662 simMerged
exon.214959 chr2 209855031 209855141 Zm00004b009661 209855218 209853935 Zm00004b009661c Zm00004b009661,Zm00004b009662 simMerged
exon.214959 chr2 209855031 209855141 Zm00004b009661c 209855218 209853935 Zm00004b009661c Zm00004b009661,Zm00004b009662 simMerged
exon.214960 chr2 209854658 209854767 Zm00004b009661 209855218 209853935 Zm00004b009661c Zm00004b009661,Zm00004b009662 simMerged
exon.214960 chr2 209854658 209854767 Zm00004b009661c 209855218 209853935 Zm00004b009661c Zm00004b009661,Zm00004b009662 simMerged
exon.214961 chr2 209853702 209853935 Zm00004b009661 209855218 209853935 Zm00004b009661c Zm00004b009661,Zm00004b009662 simMerged
exon.214961 chr2 209853702 209853935 Zm00004b009661c 209855218 209853935 Zm00004b009661c Zm00004b009661,Zm00004b009662 simMerged
exon.214995 chr2 209904449 209904694 Zm00004b009664 209904449 209911897 Zm00004b009664c Zm00004b009664,Zm00004b009665 simMerged
exon.214995 chr2 209904449 209904694 Zm00004b009664c 209904449 209911897 Zm00004b009664c Zm00004b009664,Zm00004b009665 simMerged
exon.214996 chr2 209906424 209906457 Zm00004b009664 209904449 209911897 Zm00004b009664c Zm00004b009664,Zm00004b009665 simMerged
exon.214996 chr2 209906424 209906457 Zm00004b009664c 209904449 209911897 Zm00004b009664c Zm00004b009664,Zm00004b009665 simMerged
exon.214997 chr2 209907429 209907496 Zm00004b009664 209904449 209911897 Zm00004b009664c Zm00004b009664,Zm00004b009665 simMerged
exon.214997 chr2 209907429 209907496 Zm00004b009664c 209904449 209911897 Zm00004b009664c Zm00004b009664,Zm00004b009665 simMerged
exon.214998 chr2 209907579 209907653 Zm00004b009664 209904449 209911897 Zm00004b009664c Zm00004b009664,Zm00004b009665 simMerged
exon.214998 chr2 209907579 209907653 Zm00004b009664c 209904449 209911897 Zm00004b009664c Zm00004b009664,Zm00004b009665 simMerged
exon.214999 chr2 209908117 209908146 Zm00004b009664 209904449 209911897 Zm00004b009664c Zm00004b009664,Zm00004b009665 simMerged
exon.214999 chr2 209908117 209908146 Zm00004b009664c 209904449 209911897 Zm00004b009664c Zm00004b009664,Zm00004b009665 simMerged
exon.215000 chr2 209908323 209908419 Zm00004b009664 209904449 209911897 Zm00004b009664c Zm00004b009664,Zm00004b009665 simMerged
exon.215000 chr2 209908323 209908419 Zm00004b009664c 209904449 209911897 Zm00004b009664c Zm00004b009664,Zm00004b009665 simMerged
exon.215001 chr2 209908872 209908975 Zm00004b009664 209904449 209911897 Zm00004b009664c Zm00004b009664,Zm00004b009665 simMerged
exon.215001 chr2 209908872 209908975 Zm00004b009664c 209904449 209911897 Zm00004b009664c Zm00004b009664,Zm00004b009665 simMerged
exon.215002 chr2 209909883 209910118 Zm00004b009664 209904449 209911897 Zm00004b009664c Zm00004b009664,Zm00004b009665 simMerged
exon.215002 chr2 209909883 209910118 Zm00004b009664c 209904449 209911897 Zm00004b009664c Zm00004b009664,Zm00004b009665 simMerged
exon.215003 chr2 209910299 209910332 Zm00004b009664 209904449 209911897 Zm00004b009664c Zm00004b009664,Zm00004b009665 simMerged
exon.215003 chr2 209910299 209910332 Zm00004b009664c 209904449 209911897 Zm00004b009664c Zm00004b009664,Zm00004b009665 simMerged
exon.215004 chr2 209911001 209911027 Zm00004b009664 209904449 209911897 Zm00004b009664c Zm00004b009664,Zm00004b009665 simMerged
exon.215004 chr2 209911001 209911027 Zm00004b009664c 209904449 209911897 Zm00004b009664c Zm00004b009664,Zm00004b009665 simMerged
exon.215005 chr2 209911673 209911897 Zm00004b009664 209904449 209911897 Zm00004b009664c Zm00004b009664,Zm00004b009665 simMerged
exon.215005 chr2 209911673 209911897 Zm00004b009664c 209904449 209911897 Zm00004b009664c Zm00004b009664,Zm00004b009665 simMerged
exon.215155 chr2 210239278 210239537 Zm00004b009676 210239278 210237650 Zm00004b009676c Zm00004b009676,Zm00004b009677 simMerged
exon.215155 chr2 210239278 210239537 Zm00004b009676c 210239278 210237650 Zm00004b009676c Zm00004b009676,Zm00004b009677 simMerged
exon.215156 chr2 210237728 210238472 Zm00004b009676 210239278 210237650 Zm00004b009676c Zm00004b009676,Zm00004b009677 simMerged
exon.215156 chr2 210237728 210238472 Zm00004b009676c 210239278 210237650 Zm00004b009676c Zm00004b009676,Zm00004b009677 simMerged
exon.215157 chr2 210236028 210237650 Zm00004b009676 210239278 210237650 Zm00004b009676c Zm00004b009676,Zm00004b009677 simMerged
exon.215157 chr2 210236028 210237650 Zm00004b009676c 210239278 210237650 Zm00004b009676c Zm00004b009676,Zm00004b009677 simMerged
exon.215447 chr2 210622483 210622705 Zm00004b009687 210622483 210622101 Zm00004b009687c Zm00004b009687,Zm00004b009688 simMerged
exon.215447 chr2 210622483 210622705 Zm00004b009687c 210622483 210622101 Zm00004b009687c Zm00004b009687,Zm00004b009688 simMerged
exon.215448 chr2 210622257 210622386 Zm00004b009687 210622483 210622101 Zm00004b009687c Zm00004b009687,Zm00004b009688 simMerged
exon.215448 chr2 210622257 210622386 Zm00004b009687c 210622483 210622101 Zm00004b009687c Zm00004b009687,Zm00004b009688 simMerged
exon.215449 chr2 210621306 210622101 Zm00004b009687 210622483 210622101 Zm00004b009687c Zm00004b009687,Zm00004b009688 simMerged
exon.215449 chr2 210621306 210622101 Zm00004b009687c 210622483 210622101 Zm00004b009687c Zm00004b009687,Zm00004b009688 simMerged
exon.215470 chr2 210720209 210720515 Zm00004b009690 210720209 210716265 Zm00004b009690c Zm00004b009690,Zm00004b009691 simMerged
exon.215470 chr2 210720209 210720515 Zm00004b009690c 210720209 210716265 Zm00004b009690c Zm00004b009690,Zm00004b009691 simMerged
exon.215471 chr2 210718932 210719202 Zm00004b009690 210720209 210716265 Zm00004b009690c Zm00004b009690,Zm00004b009691 simMerged
exon.215471 chr2 210718932 210719202 Zm00004b009690c 210720209 210716265 Zm00004b009690c Zm00004b009690,Zm00004b009691 simMerged
exon.215472 chr2 210718092 210718308 Zm00004b009690 210720209 210716265 Zm00004b009690c Zm00004b009690,Zm00004b009691 simMerged
exon.215472 chr2 210718092 210718308 Zm00004b009690c 210720209 210716265 Zm00004b009690c Zm00004b009690,Zm00004b009691 simMerged
exon.215473 chr2 210716678 210716793 Zm00004b009690 210720209 210716265 Zm00004b009690c Zm00004b009690,Zm00004b009691 simMerged
exon.215473 chr2 210716678 210716793 Zm00004b009690c 210720209 210716265 Zm00004b009690c Zm00004b009690,Zm00004b009691 simMerged
exon.215474 chr2 210714849 210716265 Zm00004b009690 210720209 210716265 Zm00004b009690c Zm00004b009690,Zm00004b009691 simMerged
exon.215474 chr2 210714849 210716265 Zm00004b009690c 210720209 210716265 Zm00004b009690c Zm00004b009690,Zm00004b009691 simMerged
exon.215529 chr2 210733729 210734675 Zm00004b009692 210733729 210733337 Zm00004b009692c Zm00004b009692,Zm00004b009693 simMerged
exon.215529 chr2 210733729 210734675 Zm00004b009692c 210733729 210733337 Zm00004b009692c Zm00004b009692,Zm00004b009693 simMerged
exon.215530 chr2 210733427 210733501 Zm00004b009692 210733729 210733337 Zm00004b009692c Zm00004b009692,Zm00004b009693 simMerged
exon.215530 chr2 210733427 210733501 Zm00004b009692c 210733729 210733337 Zm00004b009692c Zm00004b009692,Zm00004b009693 simMerged
exon.215531 chr2 210732815 210733337 Zm00004b009692 210733729 210733337 Zm00004b009692c Zm00004b009692,Zm00004b009693 simMerged
exon.215531 chr2 210732815 210733337 Zm00004b009692c 210733729 210733337 Zm00004b009692c Zm00004b009692,Zm00004b009693 simMerged
exon.215634 chr2 210850709 210851195 Zm00004b009696 210850709 210855455 Zm00004b009696c Zm00004b009696,Zm00004b009697 simMerged
exon.215634 chr2 210850709 210851195 Zm00004b009696c 210850709 210855455 Zm00004b009696c Zm00004b009696,Zm00004b009697 simMerged
exon.215635 chr2 210852439 210852561 Zm00004b009696 210850709 210855455 Zm00004b009696c Zm00004b009696,Zm00004b009697 simMerged
exon.215635 chr2 210852439 210852561 Zm00004b009696c 210850709 210855455 Zm00004b009696c Zm00004b009696,Zm00004b009697 simMerged
exon.215636 chr2 210852657 210852757 Zm00004b009696 210850709 210855455 Zm00004b009696c Zm00004b009696,Zm00004b009697 simMerged
exon.215636 chr2 210852657 210852757 Zm00004b009696c 210850709 210855455 Zm00004b009696c Zm00004b009696,Zm00004b009697 simMerged
exon.215637 chr2 210852919 210852991 Zm00004b009696 210850709 210855455 Zm00004b009696c Zm00004b009696,Zm00004b009697 simMerged
exon.215637 chr2 210852919 210852991 Zm00004b009696c 210850709 210855455 Zm00004b009696c Zm00004b009696,Zm00004b009697 simMerged
exon.215638 chr2 210853178 210853264 Zm00004b009696 210850709 210855455 Zm00004b009696c Zm00004b009696,Zm00004b009697 simMerged
exon.215638 chr2 210853178 210853264 Zm00004b009696c 210850709 210855455 Zm00004b009696c Zm00004b009696,Zm00004b009697 simMerged
exon.215639 chr2 210853376 210853453 Zm00004b009696 210850709 210855455 Zm00004b009696c Zm00004b009696,Zm00004b009697 simMerged
exon.215639 chr2 210853376 210853453 Zm00004b009696c 210850709 210855455 Zm00004b009696c Zm00004b009696,Zm00004b009697 simMerged
exon.215640 chr2 210853590 210853660 Zm00004b009696 210850709 210855455 Zm00004b009696c Zm00004b009696,Zm00004b009697 simMerged
exon.215640 chr2 210853590 210853660 Zm00004b009696c 210850709 210855455 Zm00004b009696c Zm00004b009696,Zm00004b009697 simMerged
exon.215641 chr2 210854206 210854532 Zm00004b009696 210850709 210855455 Zm00004b009696c Zm00004b009696,Zm00004b009697 simMerged
exon.215641 chr2 210854206 210854532 Zm00004b009696c 210850709 210855455 Zm00004b009696c Zm00004b009696,Zm00004b009697 simMerged
exon.215642 chr2 210854626 210854748 Zm00004b009696 210850709 210855455 Zm00004b009696c Zm00004b009696,Zm00004b009697 simMerged
exon.215642 chr2 210854626 210854748 Zm00004b009696c 210850709 210855455 Zm00004b009696c Zm00004b009696,Zm00004b009697 simMerged
exon.215643 chr2 210854851 210855455 Zm00004b009696 210850709 210855455 Zm00004b009696c Zm00004b009696,Zm00004b009697 simMerged
exon.215643 chr2 210854851 210855455 Zm00004b009696c 210850709 210855455 Zm00004b009696c Zm00004b009696,Zm00004b009697 simMerged
exon.216012 chr2 211612205 211612547 Zm00004b009709 211612205 211618671 Zm00004b009709c Zm00004b009709,Zm00004b009710 simMerged
exon.216012 chr2 211612205 211612547 Zm00004b009709c 211612205 211618671 Zm00004b009709c Zm00004b009709,Zm00004b009710 simMerged
exon.216013 chr2 211612618 211612797 Zm00004b009709 211612205 211618671 Zm00004b009709c Zm00004b009709,Zm00004b009710 simMerged
exon.216013 chr2 211612618 211612797 Zm00004b009709c 211612205 211618671 Zm00004b009709c Zm00004b009709,Zm00004b009710 simMerged
exon.216014 chr2 211612884 211612973 Zm00004b009709 211612205 211618671 Zm00004b009709c Zm00004b009709,Zm00004b009710 simMerged
exon.216014 chr2 211612884 211612973 Zm00004b009709c 211612205 211618671 Zm00004b009709c Zm00004b009709,Zm00004b009710 simMerged
exon.216015 chr2 211613154 211613249 Zm00004b009709 211612205 211618671 Zm00004b009709c Zm00004b009709,Zm00004b009710 simMerged
exon.216015 chr2 211613154 211613249 Zm00004b009709c 211612205 211618671 Zm00004b009709c Zm00004b009709,Zm00004b009710 simMerged
exon.216016 chr2 211613378 211613485 Zm00004b009709 211612205 211618671 Zm00004b009709c Zm00004b009709,Zm00004b009710 simMerged
exon.216016 chr2 211613378 211613485 Zm00004b009709c 211612205 211618671 Zm00004b009709c Zm00004b009709,Zm00004b009710 simMerged
exon.216017 chr2 211613601 211613650 Zm00004b009709 211612205 211618671 Zm00004b009709c Zm00004b009709,Zm00004b009710 simMerged
exon.216017 chr2 211613601 211613650 Zm00004b009709c 211612205 211618671 Zm00004b009709c Zm00004b009709,Zm00004b009710 simMerged
exon.216018 chr2 211614355 211614457 Zm00004b009709 211612205 211618671 Zm00004b009709c Zm00004b009709,Zm00004b009710 simMerged
exon.216018 chr2 211614355 211614457 Zm00004b009709c 211612205 211618671 Zm00004b009709c Zm00004b009709,Zm00004b009710 simMerged
exon.216019 chr2 211615451 211615504 Zm00004b009709 211612205 211618671 Zm00004b009709c Zm00004b009709,Zm00004b009710 simMerged
exon.216019 chr2 211615451 211615504 Zm00004b009709c 211612205 211618671 Zm00004b009709c Zm00004b009709,Zm00004b009710 simMerged
exon.216020 chr2 211615877 211616032 Zm00004b009709 211612205 211618671 Zm00004b009709c Zm00004b009709,Zm00004b009710 simMerged
exon.216020 chr2 211615877 211616032 Zm00004b009709c 211612205 211618671 Zm00004b009709c Zm00004b009709,Zm00004b009710 simMerged
exon.216021 chr2 211616144 211616266 Zm00004b009709 211612205 211618671 Zm00004b009709c Zm00004b009709,Zm00004b009710 simMerged
exon.216021 chr2 211616144 211616266 Zm00004b009709c 211612205 211618671 Zm00004b009709c Zm00004b009709,Zm00004b009710 simMerged
exon.216022 chr2 211616701 211616750 Zm00004b009709 211612205 211618671 Zm00004b009709c Zm00004b009709,Zm00004b009710 simMerged
exon.216022 chr2 211616701 211616750 Zm00004b009709c 211612205 211618671 Zm00004b009709c Zm00004b009709,Zm00004b009710 simMerged
exon.216023 chr2 211616861 211618671 Zm00004b009709 211612205 211618671 Zm00004b009709c Zm00004b009709,Zm00004b009710 simMerged
exon.216023 chr2 211616861 211618671 Zm00004b009709c 211612205 211618671 Zm00004b009709c Zm00004b009709,Zm00004b009710 simMerged
exon.216085 chr2 211805282 211805608 Zm00004b009715 211805282 211805608 Zm00004b009715c Zm00004b009715,Zm00004b009716 simMerged
exon.216085 chr2 211805282 211805608 Zm00004b009715c 211805282 211805608 Zm00004b009715c Zm00004b009715,Zm00004b009716 simMerged
exon.216198 chr2 211907243 211907356 Zm00004b009724 211907243 211907871 Zm00004b009724c Zm00004b009724,Zm00004b009725 simMerged
exon.216198 chr2 211907243 211907356 Zm00004b009724c 211907243 211907871 Zm00004b009724c Zm00004b009724,Zm00004b009725 simMerged
exon.216199 chr2 211907518 211907616 Zm00004b009724 211907243 211907871 Zm00004b009724c Zm00004b009724,Zm00004b009725 simMerged
exon.216199 chr2 211907518 211907616 Zm00004b009724c 211907243 211907871 Zm00004b009724c Zm00004b009724,Zm00004b009725 simMerged
exon.216200 chr2 211907857 211907871 Zm00004b009724 211907243 211907871 Zm00004b009724c Zm00004b009724,Zm00004b009725 simMerged
exon.216200 chr2 211907857 211907871 Zm00004b009724c 211907243 211907871 Zm00004b009724c Zm00004b009724,Zm00004b009725 simMerged
exon.216255 chr2 211984959 211985429 Zm00004b009728 211984959 211985429 Zm00004b009728c Zm00004b009728,Zm00004b009729 simMerged
exon.216255 chr2 211984959 211985429 Zm00004b009728c 211984959 211985429 Zm00004b009728c Zm00004b009728,Zm00004b009729 simMerged
exon.216521 chr2 212463938 212464306 Zm00004b009749 212463938 212464306 Zm00004b009749c Zm00004b009749,Zm00004b009750 simMerged
exon.216521 chr2 212463938 212464306 Zm00004b009749c 212463938 212464306 Zm00004b009749c Zm00004b009749,Zm00004b009750 simMerged
exon.216542 chr2 212588171 212589124 Zm00004b009752 212588171 212589124 Zm00004b009752c Zm00004b009752,Zm00004b009753 simMerged
exon.216542 chr2 212588171 212589124 Zm00004b009752c 212588171 212589124 Zm00004b009752c Zm00004b009752,Zm00004b009753 simMerged
exon.216558 chr2 212792833 212792899 Zm00004b009756 212792833 212794156 Zm00004b009756c Zm00004b009756,Zm00004b009757 simMerged
exon.216558 chr2 212792833 212792899 Zm00004b009756c 212792833 212794156 Zm00004b009756c Zm00004b009756,Zm00004b009757 simMerged
exon.216559 chr2 212792920 212793156 Zm00004b009756 212792833 212794156 Zm00004b009756c Zm00004b009756,Zm00004b009757 simMerged
exon.216559 chr2 212792920 212793156 Zm00004b009756c 212792833 212794156 Zm00004b009756c Zm00004b009756,Zm00004b009757 simMerged
exon.216560 chr2 212794031 212794156 Zm00004b009756 212792833 212794156 Zm00004b009756c Zm00004b009756,Zm00004b009757 simMerged
exon.216560 chr2 212794031 212794156 Zm00004b009756c 212792833 212794156 Zm00004b009756c Zm00004b009756,Zm00004b009757 simMerged
exon.216624 chr2 212941037 212941445 Zm00004b009761 212941037 212947502 Zm00004b009761c Zm00004b009761,Zm00004b009762 simMerged
exon.216624 chr2 212941037 212941445 Zm00004b009761c 212941037 212947502 Zm00004b009761c Zm00004b009761,Zm00004b009762 simMerged
exon.216625 chr2 212942747 212942956 Zm00004b009761 212941037 212947502 Zm00004b009761c Zm00004b009761,Zm00004b009762 simMerged
exon.216625 chr2 212942747 212942956 Zm00004b009761c 212941037 212947502 Zm00004b009761c Zm00004b009761,Zm00004b009762 simMerged
exon.216626 chr2 212943323 212943493 Zm00004b009761 212941037 212947502 Zm00004b009761c Zm00004b009761,Zm00004b009762 simMerged
exon.216626 chr2 212943323 212943493 Zm00004b009761c 212941037 212947502 Zm00004b009761c Zm00004b009761,Zm00004b009762 simMerged
exon.216627 chr2 212943586 212943709 Zm00004b009761 212941037 212947502 Zm00004b009761c Zm00004b009761,Zm00004b009762 simMerged
exon.216627 chr2 212943586 212943709 Zm00004b009761c 212941037 212947502 Zm00004b009761c Zm00004b009761,Zm00004b009762 simMerged
exon.216628 chr2 212944777 212944838 Zm00004b009761 212941037 212947502 Zm00004b009761c Zm00004b009761,Zm00004b009762 simMerged
exon.216628 chr2 212944777 212944838 Zm00004b009761c 212941037 212947502 Zm00004b009761c Zm00004b009761,Zm00004b009762 simMerged
exon.216629 chr2 212946134 212946215 Zm00004b009761 212941037 212947502 Zm00004b009761c Zm00004b009761,Zm00004b009762 simMerged
exon.216629 chr2 212946134 212946215 Zm00004b009761c 212941037 212947502 Zm00004b009761c Zm00004b009761,Zm00004b009762 simMerged
exon.216630 chr2 212946844 212947502 Zm00004b009761 212941037 212947502 Zm00004b009761c Zm00004b009761,Zm00004b009762 simMerged
exon.216630 chr2 212946844 212947502 Zm00004b009761c 212941037 212947502 Zm00004b009761c Zm00004b009761,Zm00004b009762 simMerged
exon.216640 chr2 212985830 212988166 Zm00004b009763 212985830 212988166 Zm00004b009763c Zm00004b009763,Zm00004b009764 simMerged
exon.216640 chr2 212985830 212988166 Zm00004b009763c 212985830 212988166 Zm00004b009763c Zm00004b009763,Zm00004b009764 simMerged
exon.216795 chr2 213116106 213116544 Zm00004b009767 213116106 213115915 Zm00004b009767c Zm00004b009767,Zm00004b009768 simMerged
exon.216795 chr2 213116106 213116544 Zm00004b009767c 213116106 213115915 Zm00004b009767c Zm00004b009767,Zm00004b009768 simMerged
exon.216796 chr2 213115169 213115915 Zm00004b009767 213116106 213115915 Zm00004b009767c Zm00004b009767,Zm00004b009768 simMerged
exon.216796 chr2 213115169 213115915 Zm00004b009767c 213116106 213115915 Zm00004b009767c Zm00004b009767,Zm00004b009768 simMerged
exon.216875 chr2 213278890 213279087 Zm00004b009773 213278890 213297728 Zm00004b009773c Zm00004b009773,Zm00004b009774 simMerged
exon.216875 chr2 213278890 213279087 Zm00004b009773c 213278890 213297728 Zm00004b009773c Zm00004b009773,Zm00004b009774 simMerged
exon.216876 chr2 213279202 213279318 Zm00004b009773 213278890 213297728 Zm00004b009773c Zm00004b009773,Zm00004b009774 simMerged
exon.216876 chr2 213279202 213279318 Zm00004b009773c 213278890 213297728 Zm00004b009773c Zm00004b009773,Zm00004b009774 simMerged
exon.216877 chr2 213280672 213280886 Zm00004b009773 213278890 213297728 Zm00004b009773c Zm00004b009773,Zm00004b009774 simMerged
exon.216877 chr2 213280672 213280886 Zm00004b009773c 213278890 213297728 Zm00004b009773c Zm00004b009773,Zm00004b009774 simMerged
exon.216878 chr2 213281232 213281368 Zm00004b009773 213278890 213297728 Zm00004b009773c Zm00004b009773,Zm00004b009774 simMerged
exon.216878 chr2 213281232 213281368 Zm00004b009773c 213278890 213297728 Zm00004b009773c Zm00004b009773,Zm00004b009774 simMerged
exon.216879 chr2 213281404 213281456 Zm00004b009773 213278890 213297728 Zm00004b009773c Zm00004b009773,Zm00004b009774 simMerged
exon.216879 chr2 213281404 213281456 Zm00004b009773c 213278890 213297728 Zm00004b009773c Zm00004b009773,Zm00004b009774 simMerged
exon.216880 chr2 213281507 213281567 Zm00004b009773 213278890 213297728 Zm00004b009773c Zm00004b009773,Zm00004b009774 simMerged
exon.216880 chr2 213281507 213281567 Zm00004b009773c 213278890 213297728 Zm00004b009773c Zm00004b009773,Zm00004b009774 simMerged
exon.216881 chr2 213281655 213281756 Zm00004b009773 213278890 213297728 Zm00004b009773c Zm00004b009773,Zm00004b009774 simMerged
exon.216881 chr2 213281655 213281756 Zm00004b009773c 213278890 213297728 Zm00004b009773c Zm00004b009773,Zm00004b009774 simMerged
exon.216882 chr2 213282288 213282396 Zm00004b009773 213278890 213297728 Zm00004b009773c Zm00004b009773,Zm00004b009774 simMerged
exon.216882 chr2 213282288 213282396 Zm00004b009773c 213278890 213297728 Zm00004b009773c Zm00004b009773,Zm00004b009774 simMerged
exon.216883 chr2 213282473 213282671 Zm00004b009773 213278890 213297728 Zm00004b009773c Zm00004b009773,Zm00004b009774 simMerged
exon.216883 chr2 213282473 213282671 Zm00004b009773c 213278890 213297728 Zm00004b009773c Zm00004b009773,Zm00004b009774 simMerged
exon.216884 chr2 213283885 213283917 Zm00004b009773 213278890 213297728 Zm00004b009773c Zm00004b009773,Zm00004b009774 simMerged
exon.216884 chr2 213283885 213283917 Zm00004b009773c 213278890 213297728 Zm00004b009773c Zm00004b009773,Zm00004b009774 simMerged
exon.216885 chr2 213284605 213284686 Zm00004b009773 213278890 213297728 Zm00004b009773c Zm00004b009773,Zm00004b009774 simMerged
exon.216885 chr2 213284605 213284686 Zm00004b009773c 213278890 213297728 Zm00004b009773c Zm00004b009773,Zm00004b009774 simMerged
exon.216886 chr2 213284732 213284861 Zm00004b009773 213278890 213297728 Zm00004b009773c Zm00004b009773,Zm00004b009774 simMerged
exon.216886 chr2 213284732 213284861 Zm00004b009773c 213278890 213297728 Zm00004b009773c Zm00004b009773,Zm00004b009774 simMerged
exon.216887 chr2 213293858 213293951 Zm00004b009773 213278890 213297728 Zm00004b009773c Zm00004b009773,Zm00004b009774 simMerged
exon.216887 chr2 213293858 213293951 Zm00004b009773c 213278890 213297728 Zm00004b009773c Zm00004b009773,Zm00004b009774 simMerged
exon.216888 chr2 213294252 213294305 Zm00004b009773 213278890 213297728 Zm00004b009773c Zm00004b009773,Zm00004b009774 simMerged
exon.216888 chr2 213294252 213294305 Zm00004b009773c 213278890 213297728 Zm00004b009773c Zm00004b009773,Zm00004b009774 simMerged
exon.216889 chr2 213294444 213294477 Zm00004b009773 213278890 213297728 Zm00004b009773c Zm00004b009773,Zm00004b009774 simMerged
exon.216889 chr2 213294444 213294477 Zm00004b009773c 213278890 213297728 Zm00004b009773c Zm00004b009773,Zm00004b009774 simMerged
exon.216890 chr2 213294603 213294675 Zm00004b009773 213278890 213297728 Zm00004b009773c Zm00004b009773,Zm00004b009774 simMerged
exon.216890 chr2 213294603 213294675 Zm00004b009773c 213278890 213297728 Zm00004b009773c Zm00004b009773,Zm00004b009774 simMerged
exon.216891 chr2 213295349 213295522 Zm00004b009773 213278890 213297728 Zm00004b009773c Zm00004b009773,Zm00004b009774 simMerged
exon.216891 chr2 213295349 213295522 Zm00004b009773c 213278890 213297728 Zm00004b009773c Zm00004b009773,Zm00004b009774 simMerged
exon.216892 chr2 213296455 213296577 Zm00004b009773 213278890 213297728 Zm00004b009773c Zm00004b009773,Zm00004b009774 simMerged
exon.216892 chr2 213296455 213296577 Zm00004b009773c 213278890 213297728 Zm00004b009773c Zm00004b009773,Zm00004b009774 simMerged
exon.216893 chr2 213296857 213297591 Zm00004b009773 213278890 213297728 Zm00004b009773c Zm00004b009773,Zm00004b009774 simMerged
exon.216893 chr2 213296857 213297591 Zm00004b009773c 213278890 213297728 Zm00004b009773c Zm00004b009773,Zm00004b009774 simMerged
exon.216894 chr2 213297614 213297728 Zm00004b009773 213278890 213297728 Zm00004b009773c Zm00004b009773,Zm00004b009774 simMerged
exon.216894 chr2 213297614 213297728 Zm00004b009773c 213278890 213297728 Zm00004b009773c Zm00004b009773,Zm00004b009774 simMerged
exon.217158 chr2 214071722 214072342 Zm00004b009790 214071722 214079369 Zm00004b009790c Zm00004b009790,Zm00004b009791 simMerged
exon.217158 chr2 214071722 214072342 Zm00004b009790c 214071722 214079369 Zm00004b009790c Zm00004b009790,Zm00004b009791 simMerged
exon.217159 chr2 214073159 214073320 Zm00004b009790 214071722 214079369 Zm00004b009790c Zm00004b009790,Zm00004b009791 simMerged
exon.217159 chr2 214073159 214073320 Zm00004b009790c 214071722 214079369 Zm00004b009790c Zm00004b009790,Zm00004b009791 simMerged
exon.217160 chr2 214073958 214074076 Zm00004b009790 214071722 214079369 Zm00004b009790c Zm00004b009790,Zm00004b009791 simMerged
exon.217160 chr2 214073958 214074076 Zm00004b009790c 214071722 214079369 Zm00004b009790c Zm00004b009790,Zm00004b009791 simMerged
exon.217161 chr2 214074991 214075065 Zm00004b009790 214071722 214079369 Zm00004b009790c Zm00004b009790,Zm00004b009791 simMerged
exon.217161 chr2 214074991 214075065 Zm00004b009790c 214071722 214079369 Zm00004b009790c Zm00004b009790,Zm00004b009791 simMerged
exon.217162 chr2 214075725 214075866 Zm00004b009790 214071722 214079369 Zm00004b009790c Zm00004b009790,Zm00004b009791 simMerged
exon.217162 chr2 214075725 214075866 Zm00004b009790c 214071722 214079369 Zm00004b009790c Zm00004b009790,Zm00004b009791 simMerged
exon.217163 chr2 214077295 214077393 Zm00004b009790 214071722 214079369 Zm00004b009790c Zm00004b009790,Zm00004b009791 simMerged
exon.217163 chr2 214077295 214077393 Zm00004b009790c 214071722 214079369 Zm00004b009790c Zm00004b009790,Zm00004b009791 simMerged
exon.217164 chr2 214077682 214077726 Zm00004b009790 214071722 214079369 Zm00004b009790c Zm00004b009790,Zm00004b009791 simMerged
exon.217164 chr2 214077682 214077726 Zm00004b009790c 214071722 214079369 Zm00004b009790c Zm00004b009790,Zm00004b009791 simMerged
exon.217165 chr2 214077805 214077907 Zm00004b009790 214071722 214079369 Zm00004b009790c Zm00004b009790,Zm00004b009791 simMerged
exon.217165 chr2 214077805 214077907 Zm00004b009790c 214071722 214079369 Zm00004b009790c Zm00004b009790,Zm00004b009791 simMerged
exon.217166 chr2 214079012 214079369 Zm00004b009790 214071722 214079369 Zm00004b009790c Zm00004b009790,Zm00004b009791 simMerged
exon.217166 chr2 214079012 214079369 Zm00004b009790c 214071722 214079369 Zm00004b009790c Zm00004b009790,Zm00004b009791 simMerged
exon.217219 chr2 214107454 214108047 Zm00004b009792 214107454 214108047 Zm00004b009792c Zm00004b009792,Zm00004b009793 simMerged
exon.217219 chr2 214107454 214108047 Zm00004b009792c 214107454 214108047 Zm00004b009792c Zm00004b009792,Zm00004b009793 simMerged
exon.217398 chr2 214530491 214530805 Zm00004b009803 214530491 214530805 Zm00004b009803c Zm00004b009803,Zm00004b009804 simMerged
exon.217398 chr2 214530491 214530805 Zm00004b009803c 214530491 214530805 Zm00004b009803c Zm00004b009803,Zm00004b009804 simMerged
exon.217492 chr2 214578776 214579071 Zm00004b009808 214578776 214580394 Zm00004b009808c Zm00004b009808,Zm00004b009809 simMerged
exon.217492 chr2 214578776 214579071 Zm00004b009808c 214578776 214580394 Zm00004b009808c Zm00004b009808,Zm00004b009809 simMerged
exon.217493 chr2 214579961 214580051 Zm00004b009808 214578776 214580394 Zm00004b009808c Zm00004b009808,Zm00004b009809 simMerged
exon.217493 chr2 214579961 214580051 Zm00004b009808c 214578776 214580394 Zm00004b009808c Zm00004b009808,Zm00004b009809 simMerged
exon.217494 chr2 214580229 214580294 Zm00004b009808 214578776 214580394 Zm00004b009808c Zm00004b009808,Zm00004b009809 simMerged
exon.217494 chr2 214580229 214580294 Zm00004b009808c 214578776 214580394 Zm00004b009808c Zm00004b009808,Zm00004b009809 simMerged
exon.217495 chr2 214580356 214580394 Zm00004b009808 214578776 214580394 Zm00004b009808c Zm00004b009808,Zm00004b009809 simMerged
exon.217495 chr2 214580356 214580394 Zm00004b009808c 214578776 214580394 Zm00004b009808c Zm00004b009808,Zm00004b009809 simMerged
exon.217625 chr2 214950548 214950917 Zm00004b009817 214950548 214951876 Zm00004b009817c Zm00004b009817,Zm00004b009818 simMerged
exon.217625 chr2 214950548 214950917 Zm00004b009817c 214950548 214951876 Zm00004b009817c Zm00004b009817,Zm00004b009818 simMerged
exon.217626 chr2 214951097 214951876 Zm00004b009817 214950548 214951876 Zm00004b009817c Zm00004b009817,Zm00004b009818 simMerged
exon.217626 chr2 214951097 214951876 Zm00004b009817c 214950548 214951876 Zm00004b009817c Zm00004b009817,Zm00004b009818 simMerged
exon.217753 chr2 215291953 215292427 Zm00004b009828 215291953 215283866 Zm00004b009828c Zm00004b009828,Zm00004b009829 simMerged
exon.217753 chr2 215291953 215292427 Zm00004b009828c 215291953 215283866 Zm00004b009828c Zm00004b009828,Zm00004b009829 simMerged
exon.217754 chr2 215291738 215291851 Zm00004b009828 215291953 215283866 Zm00004b009828c Zm00004b009828,Zm00004b009829 simMerged
exon.217754 chr2 215291738 215291851 Zm00004b009828c 215291953 215283866 Zm00004b009828c Zm00004b009828,Zm00004b009829 simMerged
exon.217755 chr2 215285772 215286158 Zm00004b009828 215291953 215283866 Zm00004b009828c Zm00004b009828,Zm00004b009829 simMerged
exon.217755 chr2 215285772 215286158 Zm00004b009828c 215291953 215283866 Zm00004b009828c Zm00004b009828,Zm00004b009829 simMerged
exon.217756 chr2 215285629 215285697 Zm00004b009828 215291953 215283866 Zm00004b009828c Zm00004b009828,Zm00004b009829 simMerged
exon.217756 chr2 215285629 215285697 Zm00004b009828c 215291953 215283866 Zm00004b009828c Zm00004b009828,Zm00004b009829 simMerged
exon.217757 chr2 215285479 215285550 Zm00004b009828 215291953 215283866 Zm00004b009828c Zm00004b009828,Zm00004b009829 simMerged
exon.217757 chr2 215285479 215285550 Zm00004b009828c 215291953 215283866 Zm00004b009828c Zm00004b009828,Zm00004b009829 simMerged
exon.217758 chr2 215285373 215285397 Zm00004b009828 215291953 215283866 Zm00004b009828c Zm00004b009828,Zm00004b009829 simMerged
exon.217758 chr2 215285373 215285397 Zm00004b009828c 215291953 215283866 Zm00004b009828c Zm00004b009828,Zm00004b009829 simMerged
exon.217759 chr2 215285101 215285258 Zm00004b009828 215291953 215283866 Zm00004b009828c Zm00004b009828,Zm00004b009829 simMerged
exon.217759 chr2 215285101 215285258 Zm00004b009828c 215291953 215283866 Zm00004b009828c Zm00004b009828,Zm00004b009829 simMerged
exon.217760 chr2 215284858 215285000 Zm00004b009828 215291953 215283866 Zm00004b009828c Zm00004b009828,Zm00004b009829 simMerged
exon.217760 chr2 215284858 215285000 Zm00004b009828c 215291953 215283866 Zm00004b009828c Zm00004b009828,Zm00004b009829 simMerged
exon.217761 chr2 215284167 215284389 Zm00004b009828 215291953 215283866 Zm00004b009828c Zm00004b009828,Zm00004b009829 simMerged
exon.217761 chr2 215284167 215284389 Zm00004b009828c 215291953 215283866 Zm00004b009828c Zm00004b009828,Zm00004b009829 simMerged
exon.217762 chr2 215282337 215283866 Zm00004b009828 215291953 215283866 Zm00004b009828c Zm00004b009828,Zm00004b009829 simMerged
exon.217762 chr2 215282337 215283866 Zm00004b009828c 215291953 215283866 Zm00004b009828c Zm00004b009828,Zm00004b009829 simMerged
exon.217869 chr2 215354022 215355296 Zm00004b009830 215354022 215350175 Zm00004b009830c Zm00004b009830,Zm00004b009831 simMerged
exon.217869 chr2 215354022 215355296 Zm00004b009830c 215354022 215350175 Zm00004b009830c Zm00004b009830,Zm00004b009831 simMerged
exon.217870 chr2 215353132 215353416 Zm00004b009830 215354022 215350175 Zm00004b009830c Zm00004b009830,Zm00004b009831 simMerged
exon.217870 chr2 215353132 215353416 Zm00004b009830c 215354022 215350175 Zm00004b009830c Zm00004b009830,Zm00004b009831 simMerged
exon.217871 chr2 215352723 215353040 Zm00004b009830 215354022 215350175 Zm00004b009830c Zm00004b009830,Zm00004b009831 simMerged
exon.217871 chr2 215352723 215353040 Zm00004b009830c 215354022 215350175 Zm00004b009830c Zm00004b009830,Zm00004b009831 simMerged
exon.217872 chr2 215352237 215352464 Zm00004b009830 215354022 215350175 Zm00004b009830c Zm00004b009830,Zm00004b009831 simMerged
exon.217872 chr2 215352237 215352464 Zm00004b009830c 215354022 215350175 Zm00004b009830c Zm00004b009830,Zm00004b009831 simMerged
exon.217873 chr2 215351547 215351644 Zm00004b009830 215354022 215350175 Zm00004b009830c Zm00004b009830,Zm00004b009831 simMerged
exon.217873 chr2 215351547 215351644 Zm00004b009830c 215354022 215350175 Zm00004b009830c Zm00004b009830,Zm00004b009831 simMerged
exon.217874 chr2 215351201 215351315 Zm00004b009830 215354022 215350175 Zm00004b009830c Zm00004b009830,Zm00004b009831 simMerged
exon.217874 chr2 215351201 215351315 Zm00004b009830c 215354022 215350175 Zm00004b009830c Zm00004b009830,Zm00004b009831 simMerged
exon.217875 chr2 215350512 215351060 Zm00004b009830 215354022 215350175 Zm00004b009830c Zm00004b009830,Zm00004b009831 simMerged
exon.217875 chr2 215350512 215351060 Zm00004b009830c 215354022 215350175 Zm00004b009830c Zm00004b009830,Zm00004b009831 simMerged
exon.217876 chr2 215350290 215350422 Zm00004b009830 215354022 215350175 Zm00004b009830c Zm00004b009830,Zm00004b009831 simMerged
exon.217876 chr2 215350290 215350422 Zm00004b009830c 215354022 215350175 Zm00004b009830c Zm00004b009830,Zm00004b009831 simMerged
exon.217877 chr2 215349412 215350175 Zm00004b009830 215354022 215350175 Zm00004b009830c Zm00004b009830,Zm00004b009831 simMerged
exon.217877 chr2 215349412 215350175 Zm00004b009830c 215354022 215350175 Zm00004b009830c Zm00004b009830,Zm00004b009831 simMerged
exon.217990 chr2 215430079 215430702 Zm00004b009834 215430079 215430702 Zm00004b009834c Zm00004b009834,Zm00004b009835 simMerged
exon.217990 chr2 215430079 215430702 Zm00004b009834c 215430079 215430702 Zm00004b009834c Zm00004b009834,Zm00004b009835 simMerged
exon.218043 chr2 215562506 215563683 Zm00004b009837 215562506 215573779 Zm00004b009837c Zm00004b009837,Zm00004b009838 simMerged
exon.218043 chr2 215562506 215563683 Zm00004b009837c 215562506 215573779 Zm00004b009837c Zm00004b009837,Zm00004b009838 simMerged
exon.218044 chr2 215563712 215564754 Zm00004b009837 215562506 215573779 Zm00004b009837c Zm00004b009837,Zm00004b009838 simMerged
exon.218044 chr2 215563712 215564754 Zm00004b009837c 215562506 215573779 Zm00004b009837c Zm00004b009837,Zm00004b009838 simMerged
exon.218045 chr2 215565416 215566257 Zm00004b009837 215562506 215573779 Zm00004b009837c Zm00004b009837,Zm00004b009838 simMerged
exon.218045 chr2 215565416 215566257 Zm00004b009837c 215562506 215573779 Zm00004b009837c Zm00004b009837,Zm00004b009838 simMerged
exon.218046 chr2 215572056 215572260 Zm00004b009837 215562506 215573779 Zm00004b009837c Zm00004b009837,Zm00004b009838 simMerged
exon.218046 chr2 215572056 215572260 Zm00004b009837c 215562506 215573779 Zm00004b009837c Zm00004b009837,Zm00004b009838 simMerged
exon.218047 chr2 215572511 215572717 Zm00004b009837 215562506 215573779 Zm00004b009837c Zm00004b009837,Zm00004b009838 simMerged
exon.218047 chr2 215572511 215572717 Zm00004b009837c 215562506 215573779 Zm00004b009837c Zm00004b009837,Zm00004b009838 simMerged
exon.218048 chr2 215572808 215572945 Zm00004b009837 215562506 215573779 Zm00004b009837c Zm00004b009837,Zm00004b009838 simMerged
exon.218048 chr2 215572808 215572945 Zm00004b009837c 215562506 215573779 Zm00004b009837c Zm00004b009837,Zm00004b009838 simMerged
exon.218049 chr2 215573016 215573779 Zm00004b009837 215562506 215573779 Zm00004b009837c Zm00004b009837,Zm00004b009838 simMerged
exon.218049 chr2 215573016 215573779 Zm00004b009837c 215562506 215573779 Zm00004b009837c Zm00004b009837,Zm00004b009838 simMerged
exon.218170 chr2 215669280 215669546 Zm00004b009842 215669280 215664947 Zm00004b009842c Zm00004b009842,Zm00004b009843 simMerged
exon.218170 chr2 215669280 215669546 Zm00004b009842c 215669280 215664947 Zm00004b009842c Zm00004b009842,Zm00004b009843 simMerged
exon.218171 chr2 215669129 215669226 Zm00004b009842 215669280 215664947 Zm00004b009842c Zm00004b009842,Zm00004b009843 simMerged
exon.218171 chr2 215669129 215669226 Zm00004b009842c 215669280 215664947 Zm00004b009842c Zm00004b009842,Zm00004b009843 simMerged
exon.218172 chr2 215668869 215668966 Zm00004b009842 215669280 215664947 Zm00004b009842c Zm00004b009842,Zm00004b009843 simMerged
exon.218172 chr2 215668869 215668966 Zm00004b009842c 215669280 215664947 Zm00004b009842c Zm00004b009842,Zm00004b009843 simMerged
exon.218173 chr2 215668708 215668757 Zm00004b009842 215669280 215664947 Zm00004b009842c Zm00004b009842,Zm00004b009843 simMerged
exon.218173 chr2 215668708 215668757 Zm00004b009842c 215669280 215664947 Zm00004b009842c Zm00004b009842,Zm00004b009843 simMerged
exon.218174 chr2 215668153 215668248 Zm00004b009842 215669280 215664947 Zm00004b009842c Zm00004b009842,Zm00004b009843 simMerged
exon.218174 chr2 215668153 215668248 Zm00004b009842c 215669280 215664947 Zm00004b009842c Zm00004b009842,Zm00004b009843 simMerged
exon.218175 chr2 215667879 215667968 Zm00004b009842 215669280 215664947 Zm00004b009842c Zm00004b009842,Zm00004b009843 simMerged
exon.218175 chr2 215667879 215667968 Zm00004b009842c 215669280 215664947 Zm00004b009842c Zm00004b009842,Zm00004b009843 simMerged
exon.218176 chr2 215667496 215667585 Zm00004b009842 215669280 215664947 Zm00004b009842c Zm00004b009842,Zm00004b009843 simMerged
exon.218176 chr2 215667496 215667585 Zm00004b009842c 215669280 215664947 Zm00004b009842c Zm00004b009842,Zm00004b009843 simMerged
exon.218177 chr2 215665828 215665893 Zm00004b009842 215669280 215664947 Zm00004b009842c Zm00004b009842,Zm00004b009843 simMerged
exon.218177 chr2 215665828 215665893 Zm00004b009842c 215669280 215664947 Zm00004b009842c Zm00004b009842,Zm00004b009843 simMerged
exon.218178 chr2 215665060 215665648 Zm00004b009842 215669280 215664947 Zm00004b009842c Zm00004b009842,Zm00004b009843 simMerged
exon.218178 chr2 215665060 215665648 Zm00004b009842c 215669280 215664947 Zm00004b009842c Zm00004b009842,Zm00004b009843 simMerged
exon.218179 chr2 215664894 215664947 Zm00004b009842 215669280 215664947 Zm00004b009842c Zm00004b009842,Zm00004b009843 simMerged
exon.218179 chr2 215664894 215664947 Zm00004b009842c 215669280 215664947 Zm00004b009842c Zm00004b009842,Zm00004b009843 simMerged
exon.218287 chr2 215916393 215916666 Zm00004b009848 215916393 215907803 Zm00004b009848c Zm00004b009848,Zm00004b009849 simMerged
exon.218287 chr2 215916393 215916666 Zm00004b009848c 215916393 215907803 Zm00004b009848c Zm00004b009848,Zm00004b009849 simMerged
exon.218288 chr2 215913001 215914394 Zm00004b009848 215916393 215907803 Zm00004b009848c Zm00004b009848,Zm00004b009849 simMerged
exon.218288 chr2 215913001 215914394 Zm00004b009848c 215916393 215907803 Zm00004b009848c Zm00004b009848,Zm00004b009849 simMerged
exon.218289 chr2 215912257 215912439 Zm00004b009848 215916393 215907803 Zm00004b009848c Zm00004b009848,Zm00004b009849 simMerged
exon.218289 chr2 215912257 215912439 Zm00004b009848c 215916393 215907803 Zm00004b009848c Zm00004b009848,Zm00004b009849 simMerged
exon.218290 chr2 215912074 215912167 Zm00004b009848 215916393 215907803 Zm00004b009848c Zm00004b009848,Zm00004b009849 simMerged
exon.218290 chr2 215912074 215912167 Zm00004b009848c 215916393 215907803 Zm00004b009848c Zm00004b009848,Zm00004b009849 simMerged
exon.218291 chr2 215911081 215911507 Zm00004b009848 215916393 215907803 Zm00004b009848c Zm00004b009848,Zm00004b009849 simMerged
exon.218291 chr2 215911081 215911507 Zm00004b009848c 215916393 215907803 Zm00004b009848c Zm00004b009848,Zm00004b009849 simMerged
exon.218292 chr2 215910510 215910608 Zm00004b009848 215916393 215907803 Zm00004b009848c Zm00004b009848,Zm00004b009849 simMerged
exon.218292 chr2 215910510 215910608 Zm00004b009848c 215916393 215907803 Zm00004b009848c Zm00004b009848,Zm00004b009849 simMerged
exon.218293 chr2 215910318 215910418 Zm00004b009848 215916393 215907803 Zm00004b009848c Zm00004b009848,Zm00004b009849 simMerged
exon.218293 chr2 215910318 215910418 Zm00004b009848c 215916393 215907803 Zm00004b009848c Zm00004b009848,Zm00004b009849 simMerged
exon.218294 chr2 215910085 215910198 Zm00004b009848 215916393 215907803 Zm00004b009848c Zm00004b009848,Zm00004b009849 simMerged
exon.218294 chr2 215910085 215910198 Zm00004b009848c 215916393 215907803 Zm00004b009848c Zm00004b009848,Zm00004b009849 simMerged
exon.218295 chr2 215909879 215909946 Zm00004b009848 215916393 215907803 Zm00004b009848c Zm00004b009848,Zm00004b009849 simMerged
exon.218295 chr2 215909879 215909946 Zm00004b009848c 215916393 215907803 Zm00004b009848c Zm00004b009848,Zm00004b009849 simMerged
exon.218296 chr2 215909561 215909671 Zm00004b009848 215916393 215907803 Zm00004b009848c Zm00004b009848,Zm00004b009849 simMerged
exon.218296 chr2 215909561 215909671 Zm00004b009848c 215916393 215907803 Zm00004b009848c Zm00004b009848,Zm00004b009849 simMerged
exon.218297 chr2 215909223 215909445 Zm00004b009848 215916393 215907803 Zm00004b009848c Zm00004b009848,Zm00004b009849 simMerged
exon.218297 chr2 215909223 215909445 Zm00004b009848c 215916393 215907803 Zm00004b009848c Zm00004b009848,Zm00004b009849 simMerged
exon.218298 chr2 215908956 215909136 Zm00004b009848 215916393 215907803 Zm00004b009848c Zm00004b009848,Zm00004b009849 simMerged
exon.218298 chr2 215908956 215909136 Zm00004b009848c 215916393 215907803 Zm00004b009848c Zm00004b009848,Zm00004b009849 simMerged
exon.218299 chr2 215907401 215907803 Zm00004b009848 215916393 215907803 Zm00004b009848c Zm00004b009848,Zm00004b009849 simMerged
exon.218299 chr2 215907401 215907803 Zm00004b009848c 215916393 215907803 Zm00004b009848c Zm00004b009848,Zm00004b009849 simMerged
exon.218443 chr2 216052100 216052413 Zm00004b009851 216052100 216068409 Zm00004b009851c Zm00004b009851,Zm00004b009852 simMerged
exon.218443 chr2 216052100 216052413 Zm00004b009851c 216052100 216068409 Zm00004b009851c Zm00004b009851,Zm00004b009852 simMerged
exon.218444 chr2 216052983 216053394 Zm00004b009851 216052100 216068409 Zm00004b009851c Zm00004b009851,Zm00004b009852 simMerged
exon.218444 chr2 216052983 216053394 Zm00004b009851c 216052100 216068409 Zm00004b009851c Zm00004b009851,Zm00004b009852 simMerged
exon.218445 chr2 216055696 216055823 Zm00004b009851 216052100 216068409 Zm00004b009851c Zm00004b009851,Zm00004b009852 simMerged
exon.218445 chr2 216055696 216055823 Zm00004b009851c 216052100 216068409 Zm00004b009851c Zm00004b009851,Zm00004b009852 simMerged
exon.218446 chr2 216055912 216055971 Zm00004b009851 216052100 216068409 Zm00004b009851c Zm00004b009851,Zm00004b009852 simMerged
exon.218446 chr2 216055912 216055971 Zm00004b009851c 216052100 216068409 Zm00004b009851c Zm00004b009851,Zm00004b009852 simMerged
exon.218447 chr2 216064886 216065035 Zm00004b009851 216052100 216068409 Zm00004b009851c Zm00004b009851,Zm00004b009852 simMerged
exon.218447 chr2 216064886 216065035 Zm00004b009851c 216052100 216068409 Zm00004b009851c Zm00004b009851,Zm00004b009852 simMerged
exon.218448 chr2 216065126 216065281 Zm00004b009851 216052100 216068409 Zm00004b009851c Zm00004b009851,Zm00004b009852 simMerged
exon.218448 chr2 216065126 216065281 Zm00004b009851c 216052100 216068409 Zm00004b009851c Zm00004b009851,Zm00004b009852 simMerged
exon.218449 chr2 216065358 216065581 Zm00004b009851 216052100 216068409 Zm00004b009851c Zm00004b009851,Zm00004b009852 simMerged
exon.218449 chr2 216065358 216065581 Zm00004b009851c 216052100 216068409 Zm00004b009851c Zm00004b009851,Zm00004b009852 simMerged
exon.218450 chr2 216066479 216066627 Zm00004b009851 216052100 216068409 Zm00004b009851c Zm00004b009851,Zm00004b009852 simMerged
exon.218450 chr2 216066479 216066627 Zm00004b009851c 216052100 216068409 Zm00004b009851c Zm00004b009851,Zm00004b009852 simMerged
exon.218451 chr2 216067335 216068409 Zm00004b009851 216052100 216068409 Zm00004b009851c Zm00004b009851,Zm00004b009852 simMerged
exon.218451 chr2 216067335 216068409 Zm00004b009851c 216052100 216068409 Zm00004b009851c Zm00004b009851,Zm00004b009852 simMerged
exon.218506 chr2 216103556 216104629 Zm00004b009854 216103556 216108098 Zm00004b009854c Zm00004b009854,Zm00004b009855 simMerged
exon.218506 chr2 216103556 216104629 Zm00004b009854c 216103556 216108098 Zm00004b009854c Zm00004b009854,Zm00004b009855 simMerged
exon.218507 chr2 216106121 216106252 Zm00004b009854 216103556 216108098 Zm00004b009854c Zm00004b009854,Zm00004b009855 simMerged
exon.218507 chr2 216106121 216106252 Zm00004b009854c 216103556 216108098 Zm00004b009854c Zm00004b009854,Zm00004b009855 simMerged
exon.218508 chr2 216106404 216106534 Zm00004b009854 216103556 216108098 Zm00004b009854c Zm00004b009854,Zm00004b009855 simMerged
exon.218508 chr2 216106404 216106534 Zm00004b009854c 216103556 216108098 Zm00004b009854c Zm00004b009854,Zm00004b009855 simMerged
exon.218509 chr2 216106606 216106816 Zm00004b009854 216103556 216108098 Zm00004b009854c Zm00004b009854,Zm00004b009855 simMerged
exon.218509 chr2 216106606 216106816 Zm00004b009854c 216103556 216108098 Zm00004b009854c Zm00004b009854,Zm00004b009855 simMerged
exon.218510 chr2 216106900 216107137 Zm00004b009854 216103556 216108098 Zm00004b009854c Zm00004b009854,Zm00004b009855 simMerged
exon.218510 chr2 216106900 216107137 Zm00004b009854c 216103556 216108098 Zm00004b009854c Zm00004b009854,Zm00004b009855 simMerged
exon.218511 chr2 216107260 216107410 Zm00004b009854 216103556 216108098 Zm00004b009854c Zm00004b009854,Zm00004b009855 simMerged
exon.218511 chr2 216107260 216107410 Zm00004b009854c 216103556 216108098 Zm00004b009854c Zm00004b009854,Zm00004b009855 simMerged
exon.218512 chr2 216107487 216108098 Zm00004b009854 216103556 216108098 Zm00004b009854c Zm00004b009854,Zm00004b009855 simMerged
exon.218512 chr2 216107487 216108098 Zm00004b009854c 216103556 216108098 Zm00004b009854c Zm00004b009854,Zm00004b009855 simMerged
exon.218558 chr2 216210224 216210591 Zm00004b009858 216210224 216190419 Zm00004b009858c Zm00004b009858,Zm00004b009859 simMerged
exon.218558 chr2 216210224 216210591 Zm00004b009858c 216210224 216190419 Zm00004b009858c Zm00004b009858,Zm00004b009859 simMerged
exon.218559 chr2 216210080 216210135 Zm00004b009858 216210224 216190419 Zm00004b009858c Zm00004b009858,Zm00004b009859 simMerged
exon.218559 chr2 216210080 216210135 Zm00004b009858c 216210224 216190419 Zm00004b009858c Zm00004b009858,Zm00004b009859 simMerged
exon.218560 chr2 216209812 216209993 Zm00004b009858 216210224 216190419 Zm00004b009858c Zm00004b009858,Zm00004b009859 simMerged
exon.218560 chr2 216209812 216209993 Zm00004b009858c 216210224 216190419 Zm00004b009858c Zm00004b009858,Zm00004b009859 simMerged
exon.218561 chr2 216209676 216209724 Zm00004b009858 216210224 216190419 Zm00004b009858c Zm00004b009858,Zm00004b009859 simMerged
exon.218561 chr2 216209676 216209724 Zm00004b009858c 216210224 216190419 Zm00004b009858c Zm00004b009858,Zm00004b009859 simMerged
exon.218562 chr2 216202016 216202119 Zm00004b009858 216210224 216190419 Zm00004b009858c Zm00004b009858,Zm00004b009859 simMerged
exon.218562 chr2 216202016 216202119 Zm00004b009858c 216210224 216190419 Zm00004b009858c Zm00004b009858,Zm00004b009859 simMerged
exon.218563 chr2 216201853 216201917 Zm00004b009858 216210224 216190419 Zm00004b009858c Zm00004b009858,Zm00004b009859 simMerged
exon.218563 chr2 216201853 216201917 Zm00004b009858c 216210224 216190419 Zm00004b009858c Zm00004b009858,Zm00004b009859 simMerged
exon.218564 chr2 216200967 216201037 Zm00004b009858 216210224 216190419 Zm00004b009858c Zm00004b009858,Zm00004b009859 simMerged
exon.218564 chr2 216200967 216201037 Zm00004b009858c 216210224 216190419 Zm00004b009858c Zm00004b009858,Zm00004b009859 simMerged
exon.218565 chr2 216199091 216199150 Zm00004b009858 216210224 216190419 Zm00004b009858c Zm00004b009858,Zm00004b009859 simMerged
exon.218565 chr2 216199091 216199150 Zm00004b009858c 216210224 216190419 Zm00004b009858c Zm00004b009858,Zm00004b009859 simMerged
exon.218566 chr2 216196079 216196192 Zm00004b009858 216210224 216190419 Zm00004b009858c Zm00004b009858,Zm00004b009859 simMerged
exon.218566 chr2 216196079 216196192 Zm00004b009858c 216210224 216190419 Zm00004b009858c Zm00004b009858,Zm00004b009859 simMerged
exon.218567 chr2 216193134 216193258 Zm00004b009858 216210224 216190419 Zm00004b009858c Zm00004b009858,Zm00004b009859 simMerged
exon.218567 chr2 216193134 216193258 Zm00004b009858c 216210224 216190419 Zm00004b009858c Zm00004b009858,Zm00004b009859 simMerged
exon.218568 chr2 216192989 216193040 Zm00004b009858 216210224 216190419 Zm00004b009858c Zm00004b009858,Zm00004b009859 simMerged
exon.218568 chr2 216192989 216193040 Zm00004b009858c 216210224 216190419 Zm00004b009858c Zm00004b009858,Zm00004b009859 simMerged
exon.218569 chr2 216192151 216192260 Zm00004b009858 216210224 216190419 Zm00004b009858c Zm00004b009858,Zm00004b009859 simMerged
exon.218569 chr2 216192151 216192260 Zm00004b009858c 216210224 216190419 Zm00004b009858c Zm00004b009858,Zm00004b009859 simMerged
exon.218570 chr2 216191730 216191822 Zm00004b009858 216210224 216190419 Zm00004b009858c Zm00004b009858,Zm00004b009859 simMerged
exon.218570 chr2 216191730 216191822 Zm00004b009858c 216210224 216190419 Zm00004b009858c Zm00004b009858,Zm00004b009859 simMerged
exon.218571 chr2 216191563 216191644 Zm00004b009858 216210224 216190419 Zm00004b009858c Zm00004b009858,Zm00004b009859 simMerged
exon.218571 chr2 216191563 216191644 Zm00004b009858c 216210224 216190419 Zm00004b009858c Zm00004b009858,Zm00004b009859 simMerged
exon.218572 chr2 216191022 216191099 Zm00004b009858 216210224 216190419 Zm00004b009858c Zm00004b009858,Zm00004b009859 simMerged
exon.218572 chr2 216191022 216191099 Zm00004b009858c 216210224 216190419 Zm00004b009858c Zm00004b009858,Zm00004b009859 simMerged
exon.218573 chr2 216190654 216190729 Zm00004b009858 216210224 216190419 Zm00004b009858c Zm00004b009858,Zm00004b009859 simMerged
exon.218573 chr2 216190654 216190729 Zm00004b009858c 216210224 216190419 Zm00004b009858c Zm00004b009858,Zm00004b009859 simMerged
exon.218574 chr2 216190494 216190543 Zm00004b009858 216210224 216190419 Zm00004b009858c Zm00004b009858,Zm00004b009859 simMerged
exon.218574 chr2 216190494 216190543 Zm00004b009858c 216210224 216190419 Zm00004b009858c Zm00004b009858,Zm00004b009859 simMerged
exon.218575 chr2 216190062 216190419 Zm00004b009858 216210224 216190419 Zm00004b009858c Zm00004b009858,Zm00004b009859 simMerged
exon.218575 chr2 216190062 216190419 Zm00004b009858c 216210224 216190419 Zm00004b009858c Zm00004b009858,Zm00004b009859 simMerged
exon.218758 chr2 216396232 216396430 Zm00004b009860 216396232 216398434 Zm00004b009860c Zm00004b009860,Zm00004b009861 simMerged
exon.218758 chr2 216396232 216396430 Zm00004b009860c 216396232 216398434 Zm00004b009860c Zm00004b009860,Zm00004b009861 simMerged
exon.218759 chr2 216396696 216396729 Zm00004b009860 216396232 216398434 Zm00004b009860c Zm00004b009860,Zm00004b009861 simMerged
exon.218759 chr2 216396696 216396729 Zm00004b009860c 216396232 216398434 Zm00004b009860c Zm00004b009860,Zm00004b009861 simMerged
exon.218760 chr2 216397294 216397426 Zm00004b009860 216396232 216398434 Zm00004b009860c Zm00004b009860,Zm00004b009861 simMerged
exon.218760 chr2 216397294 216397426 Zm00004b009860c 216396232 216398434 Zm00004b009860c Zm00004b009860,Zm00004b009861 simMerged
exon.218761 chr2 216397932 216398159 Zm00004b009860 216396232 216398434 Zm00004b009860c Zm00004b009860,Zm00004b009861 simMerged
exon.218761 chr2 216397932 216398159 Zm00004b009860c 216396232 216398434 Zm00004b009860c Zm00004b009860,Zm00004b009861 simMerged
exon.218762 chr2 216398344 216398434 Zm00004b009860 216396232 216398434 Zm00004b009860c Zm00004b009860,Zm00004b009861 simMerged
exon.218762 chr2 216398344 216398434 Zm00004b009860c 216396232 216398434 Zm00004b009860c Zm00004b009860,Zm00004b009861 simMerged
exon.218881 chr2 216678051 216678330 Zm00004b009874 216678051 216681769 Zm00004b009874c Zm00004b009874,Zm00004b009875 simMerged
exon.218881 chr2 216678051 216678330 Zm00004b009874c 216678051 216681769 Zm00004b009874c Zm00004b009874,Zm00004b009875 simMerged
exon.218882 chr2 216678416 216678540 Zm00004b009874 216678051 216681769 Zm00004b009874c Zm00004b009874,Zm00004b009875 simMerged
exon.218882 chr2 216678416 216678540 Zm00004b009874c 216678051 216681769 Zm00004b009874c Zm00004b009874,Zm00004b009875 simMerged
exon.218883 chr2 216678664 216678757 Zm00004b009874 216678051 216681769 Zm00004b009874c Zm00004b009874,Zm00004b009875 simMerged
exon.218883 chr2 216678664 216678757 Zm00004b009874c 216678051 216681769 Zm00004b009874c Zm00004b009874,Zm00004b009875 simMerged
exon.218884 chr2 216681407 216681555 Zm00004b009874 216678051 216681769 Zm00004b009874c Zm00004b009874,Zm00004b009875 simMerged
exon.218884 chr2 216681407 216681555 Zm00004b009874c 216678051 216681769 Zm00004b009874c Zm00004b009874,Zm00004b009875 simMerged
exon.218885 chr2 216681647 216681769 Zm00004b009874 216678051 216681769 Zm00004b009874c Zm00004b009874,Zm00004b009875 simMerged
exon.218885 chr2 216681647 216681769 Zm00004b009874c 216678051 216681769 Zm00004b009874c Zm00004b009874,Zm00004b009875 simMerged
exon.218997 chr2 216894532 216894833 Zm00004b009881 216894532 216896151 Zm00004b009881c Zm00004b009881,Zm00004b009882 simMerged
exon.218997 chr2 216894532 216894833 Zm00004b009881c 216894532 216896151 Zm00004b009881c Zm00004b009881,Zm00004b009882 simMerged
exon.218998 chr2 216894916 216895145 Zm00004b009881 216894532 216896151 Zm00004b009881c Zm00004b009881,Zm00004b009882 simMerged
exon.218998 chr2 216894916 216895145 Zm00004b009881c 216894532 216896151 Zm00004b009881c Zm00004b009881,Zm00004b009882 simMerged
exon.218999 chr2 216895271 216895343 Zm00004b009881 216894532 216896151 Zm00004b009881c Zm00004b009881,Zm00004b009882 simMerged
exon.218999 chr2 216895271 216895343 Zm00004b009881c 216894532 216896151 Zm00004b009881c Zm00004b009881,Zm00004b009882 simMerged
exon.219000 chr2 216895440 216896151 Zm00004b009881 216894532 216896151 Zm00004b009881c Zm00004b009881,Zm00004b009882 simMerged
exon.219000 chr2 216895440 216896151 Zm00004b009881c 216894532 216896151 Zm00004b009881c Zm00004b009881,Zm00004b009882 simMerged
exon.219108 chr2 216973827 216974358 Zm00004b009884 216973827 216979352 Zm00004b009884c Zm00004b009884,Zm00004b009885 simMerged
exon.219108 chr2 216973827 216974358 Zm00004b009884c 216973827 216979352 Zm00004b009884c Zm00004b009884,Zm00004b009885 simMerged
exon.219109 chr2 216975907 216975942 Zm00004b009884 216973827 216979352 Zm00004b009884c Zm00004b009884,Zm00004b009885 simMerged
exon.219109 chr2 216975907 216975942 Zm00004b009884c 216973827 216979352 Zm00004b009884c Zm00004b009884,Zm00004b009885 simMerged
exon.219110 chr2 216976035 216976113 Zm00004b009884 216973827 216979352 Zm00004b009884c Zm00004b009884,Zm00004b009885 simMerged
exon.219110 chr2 216976035 216976113 Zm00004b009884c 216973827 216979352 Zm00004b009884c Zm00004b009884,Zm00004b009885 simMerged
exon.219111 chr2 216976237 216976291 Zm00004b009884 216973827 216979352 Zm00004b009884c Zm00004b009884,Zm00004b009885 simMerged
exon.219111 chr2 216976237 216976291 Zm00004b009884c 216973827 216979352 Zm00004b009884c Zm00004b009884,Zm00004b009885 simMerged
exon.219112 chr2 216976366 216976482 Zm00004b009884 216973827 216979352 Zm00004b009884c Zm00004b009884,Zm00004b009885 simMerged
exon.219112 chr2 216976366 216976482 Zm00004b009884c 216973827 216979352 Zm00004b009884c Zm00004b009884,Zm00004b009885 simMerged
exon.219113 chr2 216977762 216977926 Zm00004b009884 216973827 216979352 Zm00004b009884c Zm00004b009884,Zm00004b009885 simMerged
exon.219113 chr2 216977762 216977926 Zm00004b009884c 216973827 216979352 Zm00004b009884c Zm00004b009884,Zm00004b009885 simMerged
exon.219114 chr2 216978291 216978546 Zm00004b009884 216973827 216979352 Zm00004b009884c Zm00004b009884,Zm00004b009885 simMerged
exon.219114 chr2 216978291 216978546 Zm00004b009884c 216973827 216979352 Zm00004b009884c Zm00004b009884,Zm00004b009885 simMerged
exon.219115 chr2 216978856 216979352 Zm00004b009884 216973827 216979352 Zm00004b009884c Zm00004b009884,Zm00004b009885 simMerged
exon.219115 chr2 216978856 216979352 Zm00004b009884c 216973827 216979352 Zm00004b009884c Zm00004b009884,Zm00004b009885 simMerged
exon.219178 chr2 217026055 217026786 Zm00004b009888 217026055 217024288 Zm00004b009888c Zm00004b009888,Zm00004b009889 simMerged
exon.219178 chr2 217026055 217026786 Zm00004b009888c 217026055 217024288 Zm00004b009888c Zm00004b009888,Zm00004b009889 simMerged
exon.219179 chr2 217024524 217024619 Zm00004b009888 217026055 217024288 Zm00004b009888c Zm00004b009888,Zm00004b009889 simMerged
exon.219179 chr2 217024524 217024619 Zm00004b009888c 217026055 217024288 Zm00004b009888c Zm00004b009888,Zm00004b009889 simMerged
exon.219180 chr2 217024382 217024449 Zm00004b009888 217026055 217024288 Zm00004b009888c Zm00004b009888,Zm00004b009889 simMerged
exon.219180 chr2 217024382 217024449 Zm00004b009888c 217026055 217024288 Zm00004b009888c Zm00004b009888,Zm00004b009889 simMerged
exon.219181 chr2 217023304 217024288 Zm00004b009888 217026055 217024288 Zm00004b009888c Zm00004b009888,Zm00004b009889 simMerged
exon.219181 chr2 217023304 217024288 Zm00004b009888c 217026055 217024288 Zm00004b009888c Zm00004b009888,Zm00004b009889 simMerged
exon.219543 chr2 217161459 217161581 Zm00004b009899 217161459 217166731 Zm00004b009899c Zm00004b009899,Zm00004b009900 simMerged
exon.219543 chr2 217161459 217161581 Zm00004b009899c 217161459 217166731 Zm00004b009899c Zm00004b009899,Zm00004b009900 simMerged
exon.219544 chr2 217161646 217161879 Zm00004b009899 217161459 217166731 Zm00004b009899c Zm00004b009899,Zm00004b009900 simMerged
exon.219544 chr2 217161646 217161879 Zm00004b009899c 217161459 217166731 Zm00004b009899c Zm00004b009899,Zm00004b009900 simMerged
exon.219545 chr2 217161986 217162024 Zm00004b009899 217161459 217166731 Zm00004b009899c Zm00004b009899,Zm00004b009900 simMerged
exon.219545 chr2 217161986 217162024 Zm00004b009899c 217161459 217166731 Zm00004b009899c Zm00004b009899,Zm00004b009900 simMerged
exon.219546 chr2 217162409 217162477 Zm00004b009899 217161459 217166731 Zm00004b009899c Zm00004b009899,Zm00004b009900 simMerged
exon.219546 chr2 217162409 217162477 Zm00004b009899c 217161459 217166731 Zm00004b009899c Zm00004b009899,Zm00004b009900 simMerged
exon.219547 chr2 217164208 217164332 Zm00004b009899 217161459 217166731 Zm00004b009899c Zm00004b009899,Zm00004b009900 simMerged
exon.219547 chr2 217164208 217164332 Zm00004b009899c 217161459 217166731 Zm00004b009899c Zm00004b009899,Zm00004b009900 simMerged
exon.219548 chr2 217164367 217164450 Zm00004b009899 217161459 217166731 Zm00004b009899c Zm00004b009899,Zm00004b009900 simMerged
exon.219548 chr2 217164367 217164450 Zm00004b009899c 217161459 217166731 Zm00004b009899c Zm00004b009899,Zm00004b009900 simMerged
exon.219549 chr2 217164688 217164758 Zm00004b009899 217161459 217166731 Zm00004b009899c Zm00004b009899,Zm00004b009900 simMerged
exon.219549 chr2 217164688 217164758 Zm00004b009899c 217161459 217166731 Zm00004b009899c Zm00004b009899,Zm00004b009900 simMerged
exon.219550 chr2 217165092 217165173 Zm00004b009899 217161459 217166731 Zm00004b009899c Zm00004b009899,Zm00004b009900 simMerged
exon.219550 chr2 217165092 217165173 Zm00004b009899c 217161459 217166731 Zm00004b009899c Zm00004b009899,Zm00004b009900 simMerged
exon.219551 chr2 217165220 217165365 Zm00004b009899 217161459 217166731 Zm00004b009899c Zm00004b009899,Zm00004b009900 simMerged
exon.219551 chr2 217165220 217165365 Zm00004b009899c 217161459 217166731 Zm00004b009899c Zm00004b009899,Zm00004b009900 simMerged
exon.219552 chr2 217166198 217166361 Zm00004b009899 217161459 217166731 Zm00004b009899c Zm00004b009899,Zm00004b009900 simMerged
exon.219552 chr2 217166198 217166361 Zm00004b009899c 217161459 217166731 Zm00004b009899c Zm00004b009899,Zm00004b009900 simMerged
exon.219553 chr2 217166454 217166481 Zm00004b009899 217161459 217166731 Zm00004b009899c Zm00004b009899,Zm00004b009900 simMerged
exon.219553 chr2 217166454 217166481 Zm00004b009899c 217161459 217166731 Zm00004b009899c Zm00004b009899,Zm00004b009900 simMerged
exon.219554 chr2 217166568 217166731 Zm00004b009899 217161459 217166731 Zm00004b009899c Zm00004b009899,Zm00004b009900 simMerged
exon.219554 chr2 217166568 217166731 Zm00004b009899c 217161459 217166731 Zm00004b009899c Zm00004b009899,Zm00004b009900 simMerged
exon.219586 chr2 217298986 217299059 Zm00004b009901 217298986 217296675 Zm00004b009901c Zm00004b009901,Zm00004b009902 simMerged
exon.219586 chr2 217298986 217299059 Zm00004b009901c 217298986 217296675 Zm00004b009901c Zm00004b009901,Zm00004b009902 simMerged
exon.219587 chr2 217296940 217297018 Zm00004b009901 217298986 217296675 Zm00004b009901c Zm00004b009901,Zm00004b009902 simMerged
exon.219587 chr2 217296940 217297018 Zm00004b009901c 217298986 217296675 Zm00004b009901c Zm00004b009901,Zm00004b009902 simMerged
exon.219588 chr2 217296016 217296675 Zm00004b009901 217298986 217296675 Zm00004b009901c Zm00004b009901,Zm00004b009902 simMerged
exon.219588 chr2 217296016 217296675 Zm00004b009901c 217298986 217296675 Zm00004b009901c Zm00004b009901,Zm00004b009902 simMerged
exon.219665 chr2 217310826 217313009 Zm00004b009903 217310826 217313009 Zm00004b009903c Zm00004b009903,Zm00004b009904 simMerged
exon.219665 chr2 217310826 217313009 Zm00004b009903c 217310826 217313009 Zm00004b009903c Zm00004b009903,Zm00004b009904 simMerged
exon.219790 chr2 217356693 217356726 Zm00004b009907 217356693 217359397 Zm00004b009907c Zm00004b009907,Zm00004b009908 simMerged
exon.219790 chr2 217356693 217356726 Zm00004b009907c 217356693 217359397 Zm00004b009907c Zm00004b009907,Zm00004b009908 simMerged
exon.219791 chr2 217356799 217357030 Zm00004b009907 217356693 217359397 Zm00004b009907c Zm00004b009907,Zm00004b009908 simMerged
exon.219791 chr2 217356799 217357030 Zm00004b009907c 217356693 217359397 Zm00004b009907c Zm00004b009907,Zm00004b009908 simMerged
exon.219792 chr2 217357145 217357377 Zm00004b009907 217356693 217359397 Zm00004b009907c Zm00004b009907,Zm00004b009908 simMerged
exon.219792 chr2 217357145 217357377 Zm00004b009907c 217356693 217359397 Zm00004b009907c Zm00004b009907,Zm00004b009908 simMerged
exon.219793 chr2 217358298 217358345 Zm00004b009907 217356693 217359397 Zm00004b009907c Zm00004b009907,Zm00004b009908 simMerged
exon.219793 chr2 217358298 217358345 Zm00004b009907c 217356693 217359397 Zm00004b009907c Zm00004b009907,Zm00004b009908 simMerged
exon.219794 chr2 217358446 217358598 Zm00004b009907 217356693 217359397 Zm00004b009907c Zm00004b009907,Zm00004b009908 simMerged
exon.219794 chr2 217358446 217358598 Zm00004b009907c 217356693 217359397 Zm00004b009907c Zm00004b009907,Zm00004b009908 simMerged
exon.219795 chr2 217358736 217358894 Zm00004b009907 217356693 217359397 Zm00004b009907c Zm00004b009907,Zm00004b009908 simMerged
exon.219795 chr2 217358736 217358894 Zm00004b009907c 217356693 217359397 Zm00004b009907c Zm00004b009907,Zm00004b009908 simMerged
exon.219796 chr2 217359187 217359273 Zm00004b009907 217356693 217359397 Zm00004b009907c Zm00004b009907,Zm00004b009908 simMerged
exon.219796 chr2 217359187 217359273 Zm00004b009907c 217356693 217359397 Zm00004b009907c Zm00004b009907,Zm00004b009908 simMerged
exon.219797 chr2 217359345 217359397 Zm00004b009907 217356693 217359397 Zm00004b009907c Zm00004b009907,Zm00004b009908 simMerged
exon.219797 chr2 217359345 217359397 Zm00004b009907c 217356693 217359397 Zm00004b009907c Zm00004b009907,Zm00004b009908 simMerged
exon.219847 chr2 217392541 217392676 Zm00004b009909 217392541 217386312 Zm00004b009909c Zm00004b009909,Zm00004b009910 simMerged
exon.219847 chr2 217392541 217392676 Zm00004b009909c 217392541 217386312 Zm00004b009909c Zm00004b009909,Zm00004b009910 simMerged
exon.219848 chr2 217392089 217392509 Zm00004b009909 217392541 217386312 Zm00004b009909c Zm00004b009909,Zm00004b009910 simMerged
exon.219848 chr2 217392089 217392509 Zm00004b009909c 217392541 217386312 Zm00004b009909c Zm00004b009909,Zm00004b009910 simMerged
exon.219849 chr2 217391937 217392003 Zm00004b009909 217392541 217386312 Zm00004b009909c Zm00004b009909,Zm00004b009910 simMerged
exon.219849 chr2 217391937 217392003 Zm00004b009909c 217392541 217386312 Zm00004b009909c Zm00004b009909,Zm00004b009910 simMerged
exon.219850 chr2 217391714 217391802 Zm00004b009909 217392541 217386312 Zm00004b009909c Zm00004b009909,Zm00004b009910 simMerged
exon.219850 chr2 217391714 217391802 Zm00004b009909c 217392541 217386312 Zm00004b009909c Zm00004b009909,Zm00004b009910 simMerged
exon.219851 chr2 217388502 217390581 Zm00004b009909 217392541 217386312 Zm00004b009909c Zm00004b009909,Zm00004b009910 simMerged
exon.219851 chr2 217388502 217390581 Zm00004b009909c 217392541 217386312 Zm00004b009909c Zm00004b009909,Zm00004b009910 simMerged
exon.219852 chr2 217388258 217388378 Zm00004b009909 217392541 217386312 Zm00004b009909c Zm00004b009909,Zm00004b009910 simMerged
exon.219852 chr2 217388258 217388378 Zm00004b009909c 217392541 217386312 Zm00004b009909c Zm00004b009909,Zm00004b009910 simMerged
exon.219853 chr2 217388105 217388172 Zm00004b009909 217392541 217386312 Zm00004b009909c Zm00004b009909,Zm00004b009910 simMerged
exon.219853 chr2 217388105 217388172 Zm00004b009909c 217392541 217386312 Zm00004b009909c Zm00004b009909,Zm00004b009910 simMerged
exon.219854 chr2 217387990 217388041 Zm00004b009909 217392541 217386312 Zm00004b009909c Zm00004b009909,Zm00004b009910 simMerged
exon.219854 chr2 217387990 217388041 Zm00004b009909c 217392541 217386312 Zm00004b009909c Zm00004b009909,Zm00004b009910 simMerged
exon.219855 chr2 217387869 217387920 Zm00004b009909 217392541 217386312 Zm00004b009909c Zm00004b009909,Zm00004b009910 simMerged
exon.219855 chr2 217387869 217387920 Zm00004b009909c 217392541 217386312 Zm00004b009909c Zm00004b009909,Zm00004b009910 simMerged
exon.219856 chr2 217387595 217387750 Zm00004b009909 217392541 217386312 Zm00004b009909c Zm00004b009909,Zm00004b009910 simMerged
exon.219856 chr2 217387595 217387750 Zm00004b009909c 217392541 217386312 Zm00004b009909c Zm00004b009909,Zm00004b009910 simMerged
exon.219857 chr2 217385173 217386312 Zm00004b009909 217392541 217386312 Zm00004b009909c Zm00004b009909,Zm00004b009910 simMerged
exon.219857 chr2 217385173 217386312 Zm00004b009909c 217392541 217386312 Zm00004b009909c Zm00004b009909,Zm00004b009910 simMerged
exon.219899 chr2 217410479 217411074 Zm00004b009911 217410479 217418444 Zm00004b009911c Zm00004b009911,Zm00004b009912 simMerged
exon.219899 chr2 217410479 217411074 Zm00004b009911c 217410479 217418444 Zm00004b009911c Zm00004b009911,Zm00004b009912 simMerged
exon.219900 chr2 217411173 217411352 Zm00004b009911 217410479 217418444 Zm00004b009911c Zm00004b009911,Zm00004b009912 simMerged
exon.219900 chr2 217411173 217411352 Zm00004b009911c 217410479 217418444 Zm00004b009911c Zm00004b009911,Zm00004b009912 simMerged
exon.219901 chr2 217411445 217411547 Zm00004b009911 217410479 217418444 Zm00004b009911c Zm00004b009911,Zm00004b009912 simMerged
exon.219901 chr2 217411445 217411547 Zm00004b009911c 217410479 217418444 Zm00004b009911c Zm00004b009911,Zm00004b009912 simMerged
exon.219902 chr2 217411639 217411669 Zm00004b009911 217410479 217418444 Zm00004b009911c Zm00004b009911,Zm00004b009912 simMerged
exon.219902 chr2 217411639 217411669 Zm00004b009911c 217410479 217418444 Zm00004b009911c Zm00004b009911,Zm00004b009912 simMerged
exon.219903 chr2 217412139 217412187 Zm00004b009911 217410479 217418444 Zm00004b009911c Zm00004b009911,Zm00004b009912 simMerged
exon.219903 chr2 217412139 217412187 Zm00004b009911c 217410479 217418444 Zm00004b009911c Zm00004b009911,Zm00004b009912 simMerged
exon.219904 chr2 217412487 217412639 Zm00004b009911 217410479 217418444 Zm00004b009911c Zm00004b009911,Zm00004b009912 simMerged
exon.219904 chr2 217412487 217412639 Zm00004b009911c 217410479 217418444 Zm00004b009911c Zm00004b009911,Zm00004b009912 simMerged
exon.219905 chr2 217414793 217416809 Zm00004b009911 217410479 217418444 Zm00004b009911c Zm00004b009911,Zm00004b009912 simMerged
exon.219905 chr2 217414793 217416809 Zm00004b009911c 217410479 217418444 Zm00004b009911c Zm00004b009911,Zm00004b009912 simMerged
exon.219906 chr2 217417104 217418444 Zm00004b009911 217410479 217418444 Zm00004b009911c Zm00004b009911,Zm00004b009912 simMerged
exon.219906 chr2 217417104 217418444 Zm00004b009911c 217410479 217418444 Zm00004b009911c Zm00004b009911,Zm00004b009912 simMerged
exon.219972 chr2 217619174 217619680 Zm00004b009914 217619174 217627128 Zm00004b009914c Zm00004b009914,Zm00004b009915 simMerged
exon.219972 chr2 217619174 217619680 Zm00004b009914c 217619174 217627128 Zm00004b009914c Zm00004b009914,Zm00004b009915 simMerged
exon.219973 chr2 217619805 217620361 Zm00004b009914 217619174 217627128 Zm00004b009914c Zm00004b009914,Zm00004b009915 simMerged
exon.219973 chr2 217619805 217620361 Zm00004b009914c 217619174 217627128 Zm00004b009914c Zm00004b009914,Zm00004b009915 simMerged
exon.219974 chr2 217621976 217622122 Zm00004b009914 217619174 217627128 Zm00004b009914c Zm00004b009914,Zm00004b009915 simMerged
exon.219974 chr2 217621976 217622122 Zm00004b009914c 217619174 217627128 Zm00004b009914c Zm00004b009914,Zm00004b009915 simMerged
exon.219975 chr2 217622198 217622322 Zm00004b009914 217619174 217627128 Zm00004b009914c Zm00004b009914,Zm00004b009915 simMerged
exon.219975 chr2 217622198 217622322 Zm00004b009914c 217619174 217627128 Zm00004b009914c Zm00004b009914,Zm00004b009915 simMerged
exon.219976 chr2 217622404 217622450 Zm00004b009914 217619174 217627128 Zm00004b009914c Zm00004b009914,Zm00004b009915 simMerged
exon.219976 chr2 217622404 217622450 Zm00004b009914c 217619174 217627128 Zm00004b009914c Zm00004b009914,Zm00004b009915 simMerged
exon.219977 chr2 217622563 217622640 Zm00004b009914 217619174 217627128 Zm00004b009914c Zm00004b009914,Zm00004b009915 simMerged
exon.219977 chr2 217622563 217622640 Zm00004b009914c 217619174 217627128 Zm00004b009914c Zm00004b009914,Zm00004b009915 simMerged
exon.219978 chr2 217622727 217622851 Zm00004b009914 217619174 217627128 Zm00004b009914c Zm00004b009914,Zm00004b009915 simMerged
exon.219978 chr2 217622727 217622851 Zm00004b009914c 217619174 217627128 Zm00004b009914c Zm00004b009914,Zm00004b009915 simMerged
exon.219979 chr2 217623109 217623172 Zm00004b009914 217619174 217627128 Zm00004b009914c Zm00004b009914,Zm00004b009915 simMerged
exon.219979 chr2 217623109 217623172 Zm00004b009914c 217619174 217627128 Zm00004b009914c Zm00004b009914,Zm00004b009915 simMerged
exon.219980 chr2 217623295 217623357 Zm00004b009914 217619174 217627128 Zm00004b009914c Zm00004b009914,Zm00004b009915 simMerged
exon.219980 chr2 217623295 217623357 Zm00004b009914c 217619174 217627128 Zm00004b009914c Zm00004b009914,Zm00004b009915 simMerged
exon.219981 chr2 217623830 217623899 Zm00004b009914 217619174 217627128 Zm00004b009914c Zm00004b009914,Zm00004b009915 simMerged
exon.219981 chr2 217623830 217623899 Zm00004b009914c 217619174 217627128 Zm00004b009914c Zm00004b009914,Zm00004b009915 simMerged
exon.219982 chr2 217623935 217624146 Zm00004b009914 217619174 217627128 Zm00004b009914c Zm00004b009914,Zm00004b009915 simMerged
exon.219982 chr2 217623935 217624146 Zm00004b009914c 217619174 217627128 Zm00004b009914c Zm00004b009914,Zm00004b009915 simMerged
exon.219983 chr2 217624376 217624480 Zm00004b009914 217619174 217627128 Zm00004b009914c Zm00004b009914,Zm00004b009915 simMerged
exon.219983 chr2 217624376 217624480 Zm00004b009914c 217619174 217627128 Zm00004b009914c Zm00004b009914,Zm00004b009915 simMerged
exon.219984 chr2 217624634 217626638 Zm00004b009914 217619174 217627128 Zm00004b009914c Zm00004b009914,Zm00004b009915 simMerged
exon.219984 chr2 217624634 217626638 Zm00004b009914c 217619174 217627128 Zm00004b009914c Zm00004b009914,Zm00004b009915 simMerged
exon.219985 chr2 217626701 217626846 Zm00004b009914 217619174 217627128 Zm00004b009914c Zm00004b009914,Zm00004b009915 simMerged
exon.219985 chr2 217626701 217626846 Zm00004b009914c 217619174 217627128 Zm00004b009914c Zm00004b009914,Zm00004b009915 simMerged
exon.219986 chr2 217626867 217627128 Zm00004b009914 217619174 217627128 Zm00004b009914c Zm00004b009914,Zm00004b009915 simMerged
exon.219986 chr2 217626867 217627128 Zm00004b009914c 217619174 217627128 Zm00004b009914c Zm00004b009914,Zm00004b009915 simMerged
exon.220218 chr2 217859715 217860416 Zm00004b009928 217859715 217860416 Zm00004b009928c Zm00004b009928,Zm00004b009929 simMerged
exon.220218 chr2 217859715 217860416 Zm00004b009928c 217859715 217860416 Zm00004b009928c Zm00004b009928,Zm00004b009929 simMerged
exon.220344 chr2 217942310 217942777 Zm00004b009931 217942310 217942777 Zm00004b009931c Zm00004b009931,Zm00004b009932 simMerged
exon.220344 chr2 217942310 217942777 Zm00004b009931c 217942310 217942777 Zm00004b009931c Zm00004b009931,Zm00004b009932 simMerged
exon.220413 chr2 218035695 218035934 Zm00004b009935 218035695 218019735 Zm00004b009935c Zm00004b009935,Zm00004b009936 simMerged
exon.220413 chr2 218035695 218035934 Zm00004b009935c 218035695 218019735 Zm00004b009935c Zm00004b009935,Zm00004b009936 simMerged
exon.220414 chr2 218018897 218019735 Zm00004b009935 218035695 218019735 Zm00004b009935c Zm00004b009935,Zm00004b009936 simMerged
exon.220414 chr2 218018897 218019735 Zm00004b009935c 218035695 218019735 Zm00004b009935c Zm00004b009935,Zm00004b009936 simMerged
exon.220421 chr2 218146829 218146844 Zm00004b009937 218146829 218150666 Zm00004b009937c Zm00004b009937,Zm00004b009938 simMerged
exon.220421 chr2 218146829 218146844 Zm00004b009937c 218146829 218150666 Zm00004b009937c Zm00004b009937,Zm00004b009938 simMerged
exon.220422 chr2 218150173 218150320 Zm00004b009937 218146829 218150666 Zm00004b009937c Zm00004b009937,Zm00004b009938 simMerged
exon.220422 chr2 218150173 218150320 Zm00004b009937c 218146829 218150666 Zm00004b009937c Zm00004b009937,Zm00004b009938 simMerged
exon.220423 chr2 218150402 218150666 Zm00004b009937 218146829 218150666 Zm00004b009937c Zm00004b009937,Zm00004b009938 simMerged
exon.220423 chr2 218150402 218150666 Zm00004b009937c 218146829 218150666 Zm00004b009937c Zm00004b009937,Zm00004b009938 simMerged
exon.220529 chr2 218433064 218433632 Zm00004b009946 218433064 218428077 Zm00004b009946c Zm00004b009946,Zm00004b009947 simMerged
exon.220529 chr2 218433064 218433632 Zm00004b009946c 218433064 218428077 Zm00004b009946c Zm00004b009946,Zm00004b009947 simMerged
exon.220530 chr2 218427627 218428077 Zm00004b009946 218433064 218428077 Zm00004b009946c Zm00004b009946,Zm00004b009947 simMerged
exon.220530 chr2 218427627 218428077 Zm00004b009946c 218433064 218428077 Zm00004b009946c Zm00004b009946,Zm00004b009947 simMerged
exon.220643 chr2 218675261 218675676 Zm00004b009951 218675261 218673236 Zm00004b009951c Zm00004b009951,Zm00004b009952 simMerged
exon.220643 chr2 218675261 218675676 Zm00004b009951c 218675261 218673236 Zm00004b009951c Zm00004b009951,Zm00004b009952 simMerged
exon.220644 chr2 218675082 218675155 Zm00004b009951 218675261 218673236 Zm00004b009951c Zm00004b009951,Zm00004b009952 simMerged
exon.220644 chr2 218675082 218675155 Zm00004b009951c 218675261 218673236 Zm00004b009951c Zm00004b009951,Zm00004b009952 simMerged
exon.220645 chr2 218674868 218674969 Zm00004b009951 218675261 218673236 Zm00004b009951c Zm00004b009951,Zm00004b009952 simMerged
exon.220645 chr2 218674868 218674969 Zm00004b009951c 218675261 218673236 Zm00004b009951c Zm00004b009951,Zm00004b009952 simMerged
exon.220646 chr2 218674297 218674429 Zm00004b009951 218675261 218673236 Zm00004b009951c Zm00004b009951,Zm00004b009952 simMerged
exon.220646 chr2 218674297 218674429 Zm00004b009951c 218675261 218673236 Zm00004b009951c Zm00004b009951,Zm00004b009952 simMerged
exon.220647 chr2 218673340 218673633 Zm00004b009951 218675261 218673236 Zm00004b009951c Zm00004b009951,Zm00004b009952 simMerged
exon.220647 chr2 218673340 218673633 Zm00004b009951c 218675261 218673236 Zm00004b009951c Zm00004b009951,Zm00004b009952 simMerged
exon.220648 chr2 218672487 218673236 Zm00004b009951 218675261 218673236 Zm00004b009951c Zm00004b009951,Zm00004b009952 simMerged
exon.220648 chr2 218672487 218673236 Zm00004b009951c 218675261 218673236 Zm00004b009951c Zm00004b009951,Zm00004b009952 simMerged
exon.220665 chr2 218743909 218744097 Zm00004b009953 218743909 218747108 Zm00004b009953c Zm00004b009953,Zm00004b009954 simMerged
exon.220665 chr2 218743909 218744097 Zm00004b009953c 218743909 218747108 Zm00004b009953c Zm00004b009953,Zm00004b009954 simMerged
exon.220666 chr2 218744246 218744317 Zm00004b009953 218743909 218747108 Zm00004b009953c Zm00004b009953,Zm00004b009954 simMerged
exon.220666 chr2 218744246 218744317 Zm00004b009953c 218743909 218747108 Zm00004b009953c Zm00004b009953,Zm00004b009954 simMerged
exon.220667 chr2 218744541 218744675 Zm00004b009953 218743909 218747108 Zm00004b009953c Zm00004b009953,Zm00004b009954 simMerged
exon.220667 chr2 218744541 218744675 Zm00004b009953c 218743909 218747108 Zm00004b009953c Zm00004b009953,Zm00004b009954 simMerged
exon.220668 chr2 218744824 218744877 Zm00004b009953 218743909 218747108 Zm00004b009953c Zm00004b009953,Zm00004b009954 simMerged
exon.220668 chr2 218744824 218744877 Zm00004b009953c 218743909 218747108 Zm00004b009953c Zm00004b009953,Zm00004b009954 simMerged
exon.220669 chr2 218744972 218745073 Zm00004b009953 218743909 218747108 Zm00004b009953c Zm00004b009953,Zm00004b009954 simMerged
exon.220669 chr2 218744972 218745073 Zm00004b009953c 218743909 218747108 Zm00004b009953c Zm00004b009953,Zm00004b009954 simMerged
exon.220670 chr2 218745177 218745324 Zm00004b009953 218743909 218747108 Zm00004b009953c Zm00004b009953,Zm00004b009954 simMerged
exon.220670 chr2 218745177 218745324 Zm00004b009953c 218743909 218747108 Zm00004b009953c Zm00004b009953,Zm00004b009954 simMerged
exon.220671 chr2 218745426 218745496 Zm00004b009953 218743909 218747108 Zm00004b009953c Zm00004b009953,Zm00004b009954 simMerged
exon.220671 chr2 218745426 218745496 Zm00004b009953c 218743909 218747108 Zm00004b009953c Zm00004b009953,Zm00004b009954 simMerged
exon.220672 chr2 218746140 218746232 Zm00004b009953 218743909 218747108 Zm00004b009953c Zm00004b009953,Zm00004b009954 simMerged
exon.220672 chr2 218746140 218746232 Zm00004b009953c 218743909 218747108 Zm00004b009953c Zm00004b009953,Zm00004b009954 simMerged
exon.220673 chr2 218746502 218747108 Zm00004b009953 218743909 218747108 Zm00004b009953c Zm00004b009953,Zm00004b009954 simMerged
exon.220673 chr2 218746502 218747108 Zm00004b009953c 218743909 218747108 Zm00004b009953c Zm00004b009953,Zm00004b009954 simMerged
exon.220694 chr2 218817115 218817176 Zm00004b009956 218817115 218819591 Zm00004b009956c Zm00004b009956,Zm00004b009957 simMerged
exon.220694 chr2 218817115 218817176 Zm00004b009956c 218817115 218819591 Zm00004b009956c Zm00004b009956,Zm00004b009957 simMerged
exon.220695 chr2 218817950 218817982 Zm00004b009956 218817115 218819591 Zm00004b009956c Zm00004b009956,Zm00004b009957 simMerged
exon.220695 chr2 218817950 218817982 Zm00004b009956c 218817115 218819591 Zm00004b009956c Zm00004b009956,Zm00004b009957 simMerged
exon.220696 chr2 218818686 218818791 Zm00004b009956 218817115 218819591 Zm00004b009956c Zm00004b009956,Zm00004b009957 simMerged
exon.220696 chr2 218818686 218818791 Zm00004b009956c 218817115 218819591 Zm00004b009956c Zm00004b009956,Zm00004b009957 simMerged
exon.220697 chr2 218819064 218819210 Zm00004b009956 218817115 218819591 Zm00004b009956c Zm00004b009956,Zm00004b009957 simMerged
exon.220697 chr2 218819064 218819210 Zm00004b009956c 218817115 218819591 Zm00004b009956c Zm00004b009956,Zm00004b009957 simMerged
exon.220698 chr2 218819352 218819591 Zm00004b009956 218817115 218819591 Zm00004b009956c Zm00004b009956,Zm00004b009957 simMerged
exon.220698 chr2 218819352 218819591 Zm00004b009956c 218817115 218819591 Zm00004b009956c Zm00004b009956,Zm00004b009957 simMerged
exon.220947 chr2 219063688 219064148 Zm00004b009966 219063688 219058818 Zm00004b009966c Zm00004b009966,Zm00004b009967 simMerged
exon.220947 chr2 219063688 219064148 Zm00004b009966c 219063688 219058818 Zm00004b009966c Zm00004b009966,Zm00004b009967 simMerged
exon.220948 chr2 219063465 219063594 Zm00004b009966 219063688 219058818 Zm00004b009966c Zm00004b009966,Zm00004b009967 simMerged
exon.220948 chr2 219063465 219063594 Zm00004b009966c 219063688 219058818 Zm00004b009966c Zm00004b009966,Zm00004b009967 simMerged
exon.220949 chr2 219062707 219063331 Zm00004b009966 219063688 219058818 Zm00004b009966c Zm00004b009966,Zm00004b009967 simMerged
exon.220949 chr2 219062707 219063331 Zm00004b009966c 219063688 219058818 Zm00004b009966c Zm00004b009966,Zm00004b009967 simMerged
exon.220950 chr2 219061933 219062248 Zm00004b009966 219063688 219058818 Zm00004b009966c Zm00004b009966,Zm00004b009967 simMerged
exon.220950 chr2 219061933 219062248 Zm00004b009966c 219063688 219058818 Zm00004b009966c Zm00004b009966,Zm00004b009967 simMerged
exon.220951 chr2 219061056 219061509 Zm00004b009966 219063688 219058818 Zm00004b009966c Zm00004b009966,Zm00004b009967 simMerged
exon.220951 chr2 219061056 219061509 Zm00004b009966c 219063688 219058818 Zm00004b009966c Zm00004b009966,Zm00004b009967 simMerged
exon.220952 chr2 219060289 219060728 Zm00004b009966 219063688 219058818 Zm00004b009966c Zm00004b009966,Zm00004b009967 simMerged
exon.220952 chr2 219060289 219060728 Zm00004b009966c 219063688 219058818 Zm00004b009966c Zm00004b009966,Zm00004b009967 simMerged
exon.220953 chr2 219059286 219059594 Zm00004b009966 219063688 219058818 Zm00004b009966c Zm00004b009966,Zm00004b009967 simMerged
exon.220953 chr2 219059286 219059594 Zm00004b009966c 219063688 219058818 Zm00004b009966c Zm00004b009966,Zm00004b009967 simMerged
exon.220954 chr2 219059080 219059202 Zm00004b009966 219063688 219058818 Zm00004b009966c Zm00004b009966,Zm00004b009967 simMerged
exon.220954 chr2 219059080 219059202 Zm00004b009966c 219063688 219058818 Zm00004b009966c Zm00004b009966,Zm00004b009967 simMerged
exon.220955 chr2 219058899 219058987 Zm00004b009966 219063688 219058818 Zm00004b009966c Zm00004b009966,Zm00004b009967 simMerged
exon.220955 chr2 219058899 219058987 Zm00004b009966c 219063688 219058818 Zm00004b009966c Zm00004b009966,Zm00004b009967 simMerged
exon.220956 chr2 219058582 219058818 Zm00004b009966 219063688 219058818 Zm00004b009966c Zm00004b009966,Zm00004b009967 simMerged
exon.220956 chr2 219058582 219058818 Zm00004b009966c 219063688 219058818 Zm00004b009966c Zm00004b009966,Zm00004b009967 simMerged
exon.221057 chr2 219159162 219159356 Zm00004b009970 219159162 219159628 Zm00004b009970c Zm00004b009970,Zm00004b009971 simMerged
exon.221057 chr2 219159162 219159356 Zm00004b009970c 219159162 219159628 Zm00004b009970c Zm00004b009970,Zm00004b009971 simMerged
exon.221058 chr2 219159581 219159628 Zm00004b009970 219159162 219159628 Zm00004b009970c Zm00004b009970,Zm00004b009971 simMerged
exon.221058 chr2 219159581 219159628 Zm00004b009970c 219159162 219159628 Zm00004b009970c Zm00004b009970,Zm00004b009971 simMerged
exon.221084 chr2 219334509 219334935 Zm00004b009973 219334509 219335975 Zm00004b009973c Zm00004b009973,Zm00004b009974 simMerged
exon.221084 chr2 219334509 219334935 Zm00004b009973c 219334509 219335975 Zm00004b009973c Zm00004b009973,Zm00004b009974 simMerged
exon.221085 chr2 219335025 219335975 Zm00004b009973 219334509 219335975 Zm00004b009973c Zm00004b009973,Zm00004b009974 simMerged
exon.221085 chr2 219335025 219335975 Zm00004b009973c 219334509 219335975 Zm00004b009973c Zm00004b009973,Zm00004b009974 simMerged
exon.221567 chr2 219538768 219538854 Zm00004b009987 219538768 219538673 Zm00004b009987c Zm00004b009987,Zm00004b009988 simMerged
exon.221567 chr2 219538768 219538854 Zm00004b009987c 219538768 219538673 Zm00004b009987c Zm00004b009987,Zm00004b009988 simMerged
exon.221568 chr2 219538590 219538673 Zm00004b009987 219538768 219538673 Zm00004b009987c Zm00004b009987,Zm00004b009988 simMerged
exon.221568 chr2 219538590 219538673 Zm00004b009987c 219538768 219538673 Zm00004b009987c Zm00004b009987,Zm00004b009988 simMerged
exon.221577 chr2 219552676 219553120 Zm00004b009989 219552676 219554669 Zm00004b009989c Zm00004b009989,Zm00004b009990 simMerged
exon.221577 chr2 219552676 219553120 Zm00004b009989c 219552676 219554669 Zm00004b009989c Zm00004b009989,Zm00004b009990 simMerged
exon.221578 chr2 219553225 219554669 Zm00004b009989 219552676 219554669 Zm00004b009989c Zm00004b009989,Zm00004b009990 simMerged
exon.221578 chr2 219553225 219554669 Zm00004b009989c 219552676 219554669 Zm00004b009989c Zm00004b009989,Zm00004b009990 simMerged
exon.221725 chr2 219936827 219937408 Zm00004b010001 219936827 219937408 Zm00004b010001c Zm00004b010001,Zm00004b010002 simMerged
exon.221725 chr2 219936827 219937408 Zm00004b010001c 219936827 219937408 Zm00004b010001c Zm00004b010001,Zm00004b010002 simMerged
exon.221791 chr2 219998349 219998654 Zm00004b010003 219998349 219996533 Zm00004b010003c Zm00004b010003,Zm00004b010004 simMerged
exon.221791 chr2 219998349 219998654 Zm00004b010003c 219998349 219996533 Zm00004b010003c Zm00004b010003,Zm00004b010004 simMerged
exon.221792 chr2 219997152 219997234 Zm00004b010003 219998349 219996533 Zm00004b010003c Zm00004b010003,Zm00004b010004 simMerged
exon.221792 chr2 219997152 219997234 Zm00004b010003c 219998349 219996533 Zm00004b010003c Zm00004b010003,Zm00004b010004 simMerged
exon.221793 chr2 219996999 219997077 Zm00004b010003 219998349 219996533 Zm00004b010003c Zm00004b010003,Zm00004b010004 simMerged
exon.221793 chr2 219996999 219997077 Zm00004b010003c 219998349 219996533 Zm00004b010003c Zm00004b010003,Zm00004b010004 simMerged
exon.221794 chr2 219996224 219996533 Zm00004b010003 219998349 219996533 Zm00004b010003c Zm00004b010003,Zm00004b010004 simMerged
exon.221794 chr2 219996224 219996533 Zm00004b010003c 219998349 219996533 Zm00004b010003c Zm00004b010003,Zm00004b010004 simMerged
exon.222130 chr2 220691485 220692345 Zm00004b010023 220691485 220699854 Zm00004b010023c Zm00004b010023,Zm00004b010024 simMerged
exon.222130 chr2 220691485 220692345 Zm00004b010023c 220691485 220699854 Zm00004b010023c Zm00004b010023,Zm00004b010024 simMerged
exon.222131 chr2 220693086 220693230 Zm00004b010023 220691485 220699854 Zm00004b010023c Zm00004b010023,Zm00004b010024 simMerged
exon.222131 chr2 220693086 220693230 Zm00004b010023c 220691485 220699854 Zm00004b010023c Zm00004b010023,Zm00004b010024 simMerged
exon.222132 chr2 220693326 220693442 Zm00004b010023 220691485 220699854 Zm00004b010023c Zm00004b010023,Zm00004b010024 simMerged
exon.222132 chr2 220693326 220693442 Zm00004b010023c 220691485 220699854 Zm00004b010023c Zm00004b010023,Zm00004b010024 simMerged
exon.222133 chr2 220695207 220695420 Zm00004b010023 220691485 220699854 Zm00004b010023c Zm00004b010023,Zm00004b010024 simMerged
exon.222133 chr2 220695207 220695420 Zm00004b010023c 220691485 220699854 Zm00004b010023c Zm00004b010023,Zm00004b010024 simMerged
exon.222134 chr2 220696868 220697048 Zm00004b010023 220691485 220699854 Zm00004b010023c Zm00004b010023,Zm00004b010024 simMerged
exon.222134 chr2 220696868 220697048 Zm00004b010023c 220691485 220699854 Zm00004b010023c Zm00004b010023,Zm00004b010024 simMerged
exon.222135 chr2 220697119 220697259 Zm00004b010023 220691485 220699854 Zm00004b010023c Zm00004b010023,Zm00004b010024 simMerged
exon.222135 chr2 220697119 220697259 Zm00004b010023c 220691485 220699854 Zm00004b010023c Zm00004b010023,Zm00004b010024 simMerged
exon.222136 chr2 220697479 220697590 Zm00004b010023 220691485 220699854 Zm00004b010023c Zm00004b010023,Zm00004b010024 simMerged
exon.222136 chr2 220697479 220697590 Zm00004b010023c 220691485 220699854 Zm00004b010023c Zm00004b010023,Zm00004b010024 simMerged
exon.222137 chr2 220698629 220699854 Zm00004b010023 220691485 220699854 Zm00004b010023c Zm00004b010023,Zm00004b010024 simMerged
exon.222137 chr2 220698629 220699854 Zm00004b010023c 220691485 220699854 Zm00004b010023c Zm00004b010023,Zm00004b010024 simMerged
exon.222158 chr2 220702902 220703416 Zm00004b010025 220702902 220708817 Zm00004b010025c Zm00004b010025,Zm00004b010026 simMerged
exon.222158 chr2 220702902 220703416 Zm00004b010025c 220702902 220708817 Zm00004b010025c Zm00004b010025,Zm00004b010026 simMerged
exon.222159 chr2 220704930 220705094 Zm00004b010025 220702902 220708817 Zm00004b010025c Zm00004b010025,Zm00004b010026 simMerged
exon.222159 chr2 220704930 220705094 Zm00004b010025c 220702902 220708817 Zm00004b010025c Zm00004b010025,Zm00004b010026 simMerged
exon.222160 chr2 220705171 220705289 Zm00004b010025 220702902 220708817 Zm00004b010025c Zm00004b010025,Zm00004b010026 simMerged
exon.222160 chr2 220705171 220705289 Zm00004b010025c 220702902 220708817 Zm00004b010025c Zm00004b010025,Zm00004b010026 simMerged
exon.222161 chr2 220705593 220705667 Zm00004b010025 220702902 220708817 Zm00004b010025c Zm00004b010025,Zm00004b010026 simMerged
exon.222161 chr2 220705593 220705667 Zm00004b010025c 220702902 220708817 Zm00004b010025c Zm00004b010025,Zm00004b010026 simMerged
exon.222162 chr2 220706115 220706208 Zm00004b010025 220702902 220708817 Zm00004b010025c Zm00004b010025,Zm00004b010026 simMerged
exon.222162 chr2 220706115 220706208 Zm00004b010025c 220702902 220708817 Zm00004b010025c Zm00004b010025,Zm00004b010026 simMerged
exon.222163 chr2 220706306 220706365 Zm00004b010025 220702902 220708817 Zm00004b010025c Zm00004b010025,Zm00004b010026 simMerged
exon.222163 chr2 220706306 220706365 Zm00004b010025c 220702902 220708817 Zm00004b010025c Zm00004b010025,Zm00004b010026 simMerged
exon.222164 chr2 220706586 220706651 Zm00004b010025 220702902 220708817 Zm00004b010025c Zm00004b010025,Zm00004b010026 simMerged
exon.222164 chr2 220706586 220706651 Zm00004b010025c 220702902 220708817 Zm00004b010025c Zm00004b010025,Zm00004b010026 simMerged
exon.222165 chr2 220706730 220706828 Zm00004b010025 220702902 220708817 Zm00004b010025c Zm00004b010025,Zm00004b010026 simMerged
exon.222165 chr2 220706730 220706828 Zm00004b010025c 220702902 220708817 Zm00004b010025c Zm00004b010025,Zm00004b010026 simMerged
exon.222166 chr2 220707808 220707852 Zm00004b010025 220702902 220708817 Zm00004b010025c Zm00004b010025,Zm00004b010026 simMerged
exon.222166 chr2 220707808 220707852 Zm00004b010025c 220702902 220708817 Zm00004b010025c Zm00004b010025,Zm00004b010026 simMerged
exon.222167 chr2 220707970 220708141 Zm00004b010025 220702902 220708817 Zm00004b010025c Zm00004b010025,Zm00004b010026 simMerged
exon.222167 chr2 220707970 220708141 Zm00004b010025c 220702902 220708817 Zm00004b010025c Zm00004b010025,Zm00004b010026 simMerged
exon.222168 chr2 220708304 220708817 Zm00004b010025 220702902 220708817 Zm00004b010025c Zm00004b010025,Zm00004b010026 simMerged
exon.222168 chr2 220708304 220708817 Zm00004b010025c 220702902 220708817 Zm00004b010025c Zm00004b010025,Zm00004b010026 simMerged
exon.222235 chr2 220792700 220793242 Zm00004b010029 220792700 220785241 Zm00004b010029c Zm00004b010029,Zm00004b010030 simMerged
exon.222235 chr2 220792700 220793242 Zm00004b010029c 220792700 220785241 Zm00004b010029c Zm00004b010029,Zm00004b010030 simMerged
exon.222236 chr2 220791408 220791469 Zm00004b010029 220792700 220785241 Zm00004b010029c Zm00004b010029,Zm00004b010030 simMerged
exon.222236 chr2 220791408 220791469 Zm00004b010029c 220792700 220785241 Zm00004b010029c Zm00004b010029,Zm00004b010030 simMerged
exon.222237 chr2 220791085 220791139 Zm00004b010029 220792700 220785241 Zm00004b010029c Zm00004b010029,Zm00004b010030 simMerged
exon.222237 chr2 220791085 220791139 Zm00004b010029c 220792700 220785241 Zm00004b010029c Zm00004b010029,Zm00004b010030 simMerged
exon.222238 chr2 220790888 220790986 Zm00004b010029 220792700 220785241 Zm00004b010029c Zm00004b010029,Zm00004b010030 simMerged
exon.222238 chr2 220790888 220790986 Zm00004b010029c 220792700 220785241 Zm00004b010029c Zm00004b010029,Zm00004b010030 simMerged
exon.222239 chr2 220790466 220790552 Zm00004b010029 220792700 220785241 Zm00004b010029c Zm00004b010029,Zm00004b010030 simMerged
exon.222239 chr2 220790466 220790552 Zm00004b010029c 220792700 220785241 Zm00004b010029c Zm00004b010029,Zm00004b010030 simMerged
exon.222240 chr2 220790202 220790318 Zm00004b010029 220792700 220785241 Zm00004b010029c Zm00004b010029,Zm00004b010030 simMerged
exon.222240 chr2 220790202 220790318 Zm00004b010029c 220792700 220785241 Zm00004b010029c Zm00004b010029,Zm00004b010030 simMerged
exon.222241 chr2 220789703 220789795 Zm00004b010029 220792700 220785241 Zm00004b010029c Zm00004b010029,Zm00004b010030 simMerged
exon.222241 chr2 220789703 220789795 Zm00004b010029c 220792700 220785241 Zm00004b010029c Zm00004b010029,Zm00004b010030 simMerged
exon.222242 chr2 220786401 220786431 Zm00004b010029 220792700 220785241 Zm00004b010029c Zm00004b010029,Zm00004b010030 simMerged
exon.222242 chr2 220786401 220786431 Zm00004b010029c 220792700 220785241 Zm00004b010029c Zm00004b010029,Zm00004b010030 simMerged
exon.222243 chr2 220784844 220785241 Zm00004b010029 220792700 220785241 Zm00004b010029c Zm00004b010029,Zm00004b010030 simMerged
exon.222243 chr2 220784844 220785241 Zm00004b010029c 220792700 220785241 Zm00004b010029c Zm00004b010029,Zm00004b010030 simMerged
exon.222282 chr2 220807588 220808367 Zm00004b010031 220807588 220813883 Zm00004b010031c Zm00004b010031,Zm00004b010032 simMerged
exon.222282 chr2 220807588 220808367 Zm00004b010031c 220807588 220813883 Zm00004b010031c Zm00004b010031,Zm00004b010032 simMerged
exon.222283 chr2 220809514 220809588 Zm00004b010031 220807588 220813883 Zm00004b010031c Zm00004b010031,Zm00004b010032 simMerged
exon.222283 chr2 220809514 220809588 Zm00004b010031c 220807588 220813883 Zm00004b010031c Zm00004b010031,Zm00004b010032 simMerged
exon.222284 chr2 220809740 220809809 Zm00004b010031 220807588 220813883 Zm00004b010031c Zm00004b010031,Zm00004b010032 simMerged
exon.222284 chr2 220809740 220809809 Zm00004b010031c 220807588 220813883 Zm00004b010031c Zm00004b010031,Zm00004b010032 simMerged
exon.222285 chr2 220809921 220810004 Zm00004b010031 220807588 220813883 Zm00004b010031c Zm00004b010031,Zm00004b010032 simMerged
exon.222285 chr2 220809921 220810004 Zm00004b010031c 220807588 220813883 Zm00004b010031c Zm00004b010031,Zm00004b010032 simMerged
exon.222286 chr2 220810167 220810245 Zm00004b010031 220807588 220813883 Zm00004b010031c Zm00004b010031,Zm00004b010032 simMerged
exon.222286 chr2 220810167 220810245 Zm00004b010031c 220807588 220813883 Zm00004b010031c Zm00004b010031,Zm00004b010032 simMerged
exon.222287 chr2 220810639 220811510 Zm00004b010031 220807588 220813883 Zm00004b010031c Zm00004b010031,Zm00004b010032 simMerged
exon.222287 chr2 220810639 220811510 Zm00004b010031c 220807588 220813883 Zm00004b010031c Zm00004b010031,Zm00004b010032 simMerged
exon.222288 chr2 220812335 220812465 Zm00004b010031 220807588 220813883 Zm00004b010031c Zm00004b010031,Zm00004b010032 simMerged
exon.222288 chr2 220812335 220812465 Zm00004b010031c 220807588 220813883 Zm00004b010031c Zm00004b010031,Zm00004b010032 simMerged
exon.222289 chr2 220812544 220812597 Zm00004b010031 220807588 220813883 Zm00004b010031c Zm00004b010031,Zm00004b010032 simMerged
exon.222289 chr2 220812544 220812597 Zm00004b010031c 220807588 220813883 Zm00004b010031c Zm00004b010031,Zm00004b010032 simMerged
exon.222290 chr2 220813206 220813299 Zm00004b010031 220807588 220813883 Zm00004b010031c Zm00004b010031,Zm00004b010032 simMerged
exon.222290 chr2 220813206 220813299 Zm00004b010031c 220807588 220813883 Zm00004b010031c Zm00004b010031,Zm00004b010032 simMerged
exon.222291 chr2 220813410 220813883 Zm00004b010031 220807588 220813883 Zm00004b010031c Zm00004b010031,Zm00004b010032 simMerged
exon.222291 chr2 220813410 220813883 Zm00004b010031c 220807588 220813883 Zm00004b010031c Zm00004b010031,Zm00004b010032 simMerged
exon.222420 chr2 221100253 221100600 Zm00004b010035 221100253 221097855 Zm00004b010035c Zm00004b010035,Zm00004b010036 simMerged
exon.222420 chr2 221100253 221100600 Zm00004b010035c 221100253 221097855 Zm00004b010035c Zm00004b010035,Zm00004b010036 simMerged
exon.222421 chr2 221099875 221100129 Zm00004b010035 221100253 221097855 Zm00004b010035c Zm00004b010035,Zm00004b010036 simMerged
exon.222421 chr2 221099875 221100129 Zm00004b010035c 221100253 221097855 Zm00004b010035c Zm00004b010035,Zm00004b010036 simMerged
exon.222422 chr2 221097931 221098845 Zm00004b010035 221100253 221097855 Zm00004b010035c Zm00004b010035,Zm00004b010036 simMerged
exon.222422 chr2 221097931 221098845 Zm00004b010035c 221100253 221097855 Zm00004b010035c Zm00004b010035,Zm00004b010036 simMerged
exon.222423 chr2 221096999 221097855 Zm00004b010035 221100253 221097855 Zm00004b010035c Zm00004b010035,Zm00004b010036 simMerged
exon.222423 chr2 221096999 221097855 Zm00004b010035c 221100253 221097855 Zm00004b010035c Zm00004b010035,Zm00004b010036 simMerged
exon.222438 chr2 221106481 221106578 Zm00004b010037 221106481 221108587 Zm00004b010037c Zm00004b010037,Zm00004b010038 simMerged
exon.222438 chr2 221106481 221106578 Zm00004b010037c 221106481 221108587 Zm00004b010037c Zm00004b010037,Zm00004b010038 simMerged
exon.222439 chr2 221106872 221106949 Zm00004b010037 221106481 221108587 Zm00004b010037c Zm00004b010037,Zm00004b010038 simMerged
exon.222439 chr2 221106872 221106949 Zm00004b010037c 221106481 221108587 Zm00004b010037c Zm00004b010037,Zm00004b010038 simMerged
exon.222440 chr2 221107173 221108587 Zm00004b010037 221106481 221108587 Zm00004b010037c Zm00004b010037,Zm00004b010038 simMerged
exon.222440 chr2 221107173 221108587 Zm00004b010037c 221106481 221108587 Zm00004b010037c Zm00004b010037,Zm00004b010038 simMerged
exon.222456 chr2 221170278 221170679 Zm00004b010039 221170278 221172528 Zm00004b010039c Zm00004b010039,Zm00004b010040 simMerged
exon.222456 chr2 221170278 221170679 Zm00004b010039c 221170278 221172528 Zm00004b010039c Zm00004b010039,Zm00004b010040 simMerged
exon.222457 chr2 221170773 221170850 Zm00004b010039 221170278 221172528 Zm00004b010039c Zm00004b010039,Zm00004b010040 simMerged
exon.222457 chr2 221170773 221170850 Zm00004b010039c 221170278 221172528 Zm00004b010039c Zm00004b010039,Zm00004b010040 simMerged
exon.222458 chr2 221170945 221171044 Zm00004b010039 221170278 221172528 Zm00004b010039c Zm00004b010039,Zm00004b010040 simMerged
exon.222458 chr2 221170945 221171044 Zm00004b010039c 221170278 221172528 Zm00004b010039c Zm00004b010039,Zm00004b010040 simMerged
exon.222459 chr2 221171167 221171309 Zm00004b010039 221170278 221172528 Zm00004b010039c Zm00004b010039,Zm00004b010040 simMerged
exon.222459 chr2 221171167 221171309 Zm00004b010039c 221170278 221172528 Zm00004b010039c Zm00004b010039,Zm00004b010040 simMerged
exon.222460 chr2 221171485 221172528 Zm00004b010039 221170278 221172528 Zm00004b010039c Zm00004b010039,Zm00004b010040 simMerged
exon.222460 chr2 221171485 221172528 Zm00004b010039c 221170278 221172528 Zm00004b010039c Zm00004b010039,Zm00004b010040 simMerged
exon.222515 chr2 221214977 221215245 Zm00004b010042 221214977 221213652 Zm00004b010042c Zm00004b010042,Zm00004b010043 simMerged
exon.222515 chr2 221214977 221215245 Zm00004b010042c 221214977 221213652 Zm00004b010042c Zm00004b010042,Zm00004b010043 simMerged
exon.222516 chr2 221214290 221214358 Zm00004b010042 221214977 221213652 Zm00004b010042c Zm00004b010042,Zm00004b010043 simMerged
exon.222516 chr2 221214290 221214358 Zm00004b010042c 221214977 221213652 Zm00004b010042c Zm00004b010042,Zm00004b010043 simMerged
exon.222517 chr2 221213930 221213996 Zm00004b010042 221214977 221213652 Zm00004b010042c Zm00004b010042,Zm00004b010043 simMerged
exon.222517 chr2 221213930 221213996 Zm00004b010042c 221214977 221213652 Zm00004b010042c Zm00004b010042,Zm00004b010043 simMerged
exon.222518 chr2 221213738 221213868 Zm00004b010042 221214977 221213652 Zm00004b010042c Zm00004b010042,Zm00004b010043 simMerged
exon.222518 chr2 221213738 221213868 Zm00004b010042c 221214977 221213652 Zm00004b010042c Zm00004b010042,Zm00004b010043 simMerged
exon.222519 chr2 221212791 221213652 Zm00004b010042 221214977 221213652 Zm00004b010042c Zm00004b010042,Zm00004b010043 simMerged
exon.222519 chr2 221212791 221213652 Zm00004b010042c 221214977 221213652 Zm00004b010042c Zm00004b010042,Zm00004b010043 simMerged
exon.222969 chr2 221515376 221515429 Zm00004b010055 221515376 221497421 Zm00004b010055c Zm00004b010055,Zm00004b010056 simMerged
exon.222969 chr2 221515376 221515429 Zm00004b010055c 221515376 221497421 Zm00004b010055c Zm00004b010055,Zm00004b010056 simMerged
exon.222970 chr2 221515091 221515285 Zm00004b010055 221515376 221497421 Zm00004b010055c Zm00004b010055,Zm00004b010056 simMerged
exon.222970 chr2 221515091 221515285 Zm00004b010055c 221515376 221497421 Zm00004b010055c Zm00004b010055,Zm00004b010056 simMerged
exon.222971 chr2 221513973 221514641 Zm00004b010055 221515376 221497421 Zm00004b010055c Zm00004b010055,Zm00004b010056 simMerged
exon.222971 chr2 221513973 221514641 Zm00004b010055c 221515376 221497421 Zm00004b010055c Zm00004b010055,Zm00004b010056 simMerged
exon.222972 chr2 221513796 221513857 Zm00004b010055 221515376 221497421 Zm00004b010055c Zm00004b010055,Zm00004b010056 simMerged
exon.222972 chr2 221513796 221513857 Zm00004b010055c 221515376 221497421 Zm00004b010055c Zm00004b010055,Zm00004b010056 simMerged
exon.222973 chr2 221512251 221512673 Zm00004b010055 221515376 221497421 Zm00004b010055c Zm00004b010055,Zm00004b010056 simMerged
exon.222973 chr2 221512251 221512673 Zm00004b010055c 221515376 221497421 Zm00004b010055c Zm00004b010055,Zm00004b010056 simMerged
exon.222974 chr2 221511693 221511926 Zm00004b010055 221515376 221497421 Zm00004b010055c Zm00004b010055,Zm00004b010056 simMerged
exon.222974 chr2 221511693 221511926 Zm00004b010055c 221515376 221497421 Zm00004b010055c Zm00004b010055,Zm00004b010056 simMerged
exon.222975 chr2 221511494 221511577 Zm00004b010055 221515376 221497421 Zm00004b010055c Zm00004b010055,Zm00004b010056 simMerged
exon.222975 chr2 221511494 221511577 Zm00004b010055c 221515376 221497421 Zm00004b010055c Zm00004b010055,Zm00004b010056 simMerged
exon.222976 chr2 221511149 221511154 Zm00004b010055 221515376 221497421 Zm00004b010055c Zm00004b010055,Zm00004b010056 simMerged
exon.222976 chr2 221511149 221511154 Zm00004b010055c 221515376 221497421 Zm00004b010055c Zm00004b010055,Zm00004b010056 simMerged
exon.222977 chr2 221510929 221511032 Zm00004b010055 221515376 221497421 Zm00004b010055c Zm00004b010055,Zm00004b010056 simMerged
exon.222977 chr2 221510929 221511032 Zm00004b010055c 221515376 221497421 Zm00004b010055c Zm00004b010055,Zm00004b010056 simMerged
exon.222978 chr2 221510175 221510217 Zm00004b010055 221515376 221497421 Zm00004b010055c Zm00004b010055,Zm00004b010056 simMerged
exon.222978 chr2 221510175 221510217 Zm00004b010055c 221515376 221497421 Zm00004b010055c Zm00004b010055,Zm00004b010056 simMerged
exon.222979 chr2 221510047 221510056 Zm00004b010055 221515376 221497421 Zm00004b010055c Zm00004b010055,Zm00004b010056 simMerged
exon.222979 chr2 221510047 221510056 Zm00004b010055c 221515376 221497421 Zm00004b010055c Zm00004b010055,Zm00004b010056 simMerged
exon.222980 chr2 221509879 221509972 Zm00004b010055 221515376 221497421 Zm00004b010055c Zm00004b010055,Zm00004b010056 simMerged
exon.222980 chr2 221509879 221509972 Zm00004b010055c 221515376 221497421 Zm00004b010055c Zm00004b010055,Zm00004b010056 simMerged
exon.222981 chr2 221509709 221509796 Zm00004b010055 221515376 221497421 Zm00004b010055c Zm00004b010055,Zm00004b010056 simMerged
exon.222981 chr2 221509709 221509796 Zm00004b010055c 221515376 221497421 Zm00004b010055c Zm00004b010055,Zm00004b010056 simMerged
exon.222982 chr2 221509488 221509622 Zm00004b010055 221515376 221497421 Zm00004b010055c Zm00004b010055,Zm00004b010056 simMerged
exon.222982 chr2 221509488 221509622 Zm00004b010055c 221515376 221497421 Zm00004b010055c Zm00004b010055,Zm00004b010056 simMerged
exon.222983 chr2 221505732 221505923 Zm00004b010055 221515376 221497421 Zm00004b010055c Zm00004b010055,Zm00004b010056 simMerged
exon.222983 chr2 221505732 221505923 Zm00004b010055c 221515376 221497421 Zm00004b010055c Zm00004b010055,Zm00004b010056 simMerged
exon.222984 chr2 221505575 221505642 Zm00004b010055 221515376 221497421 Zm00004b010055c Zm00004b010055,Zm00004b010056 simMerged
exon.222984 chr2 221505575 221505642 Zm00004b010055c 221515376 221497421 Zm00004b010055c Zm00004b010055,Zm00004b010056 simMerged
exon.222985 chr2 221504999 221505092 Zm00004b010055 221515376 221497421 Zm00004b010055c Zm00004b010055,Zm00004b010056 simMerged
exon.222985 chr2 221504999 221505092 Zm00004b010055c 221515376 221497421 Zm00004b010055c Zm00004b010055,Zm00004b010056 simMerged
exon.222986 chr2 221504766 221504890 Zm00004b010055 221515376 221497421 Zm00004b010055c Zm00004b010055,Zm00004b010056 simMerged
exon.222986 chr2 221504766 221504890 Zm00004b010055c 221515376 221497421 Zm00004b010055c Zm00004b010055,Zm00004b010056 simMerged
exon.222987 chr2 221504521 221504584 Zm00004b010055 221515376 221497421 Zm00004b010055c Zm00004b010055,Zm00004b010056 simMerged
exon.222987 chr2 221504521 221504584 Zm00004b010055c 221515376 221497421 Zm00004b010055c Zm00004b010055,Zm00004b010056 simMerged
exon.222988 chr2 221504411 221504458 Zm00004b010055 221515376 221497421 Zm00004b010055c Zm00004b010055,Zm00004b010056 simMerged
exon.222988 chr2 221504411 221504458 Zm00004b010055c 221515376 221497421 Zm00004b010055c Zm00004b010055,Zm00004b010056 simMerged
exon.222989 chr2 221504155 221504313 Zm00004b010055 221515376 221497421 Zm00004b010055c Zm00004b010055,Zm00004b010056 simMerged
exon.222989 chr2 221504155 221504313 Zm00004b010055c 221515376 221497421 Zm00004b010055c Zm00004b010055,Zm00004b010056 simMerged
exon.222990 chr2 221503759 221503968 Zm00004b010055 221515376 221497421 Zm00004b010055c Zm00004b010055,Zm00004b010056 simMerged
exon.222990 chr2 221503759 221503968 Zm00004b010055c 221515376 221497421 Zm00004b010055c Zm00004b010055,Zm00004b010056 simMerged
exon.222991 chr2 221503526 221503594 Zm00004b010055 221515376 221497421 Zm00004b010055c Zm00004b010055,Zm00004b010056 simMerged
exon.222991 chr2 221503526 221503594 Zm00004b010055c 221515376 221497421 Zm00004b010055c Zm00004b010055,Zm00004b010056 simMerged
exon.222992 chr2 221502655 221502897 Zm00004b010055 221515376 221497421 Zm00004b010055c Zm00004b010055,Zm00004b010056 simMerged
exon.222992 chr2 221502655 221502897 Zm00004b010055c 221515376 221497421 Zm00004b010055c Zm00004b010055,Zm00004b010056 simMerged
exon.222993 chr2 221502273 221502362 Zm00004b010055 221515376 221497421 Zm00004b010055c Zm00004b010055,Zm00004b010056 simMerged
exon.222993 chr2 221502273 221502362 Zm00004b010055c 221515376 221497421 Zm00004b010055c Zm00004b010055,Zm00004b010056 simMerged
exon.222994 chr2 221501724 221501915 Zm00004b010055 221515376 221497421 Zm00004b010055c Zm00004b010055,Zm00004b010056 simMerged
exon.222994 chr2 221501724 221501915 Zm00004b010055c 221515376 221497421 Zm00004b010055c Zm00004b010055,Zm00004b010056 simMerged
exon.222995 chr2 221501563 221501643 Zm00004b010055 221515376 221497421 Zm00004b010055c Zm00004b010055,Zm00004b010056 simMerged
exon.222995 chr2 221501563 221501643 Zm00004b010055c 221515376 221497421 Zm00004b010055c Zm00004b010055,Zm00004b010056 simMerged
exon.222996 chr2 221501226 221501465 Zm00004b010055 221515376 221497421 Zm00004b010055c Zm00004b010055,Zm00004b010056 simMerged
exon.222996 chr2 221501226 221501465 Zm00004b010055c 221515376 221497421 Zm00004b010055c Zm00004b010055,Zm00004b010056 simMerged
exon.222997 chr2 221500710 221500862 Zm00004b010055 221515376 221497421 Zm00004b010055c Zm00004b010055,Zm00004b010056 simMerged
exon.222997 chr2 221500710 221500862 Zm00004b010055c 221515376 221497421 Zm00004b010055c Zm00004b010055,Zm00004b010056 simMerged
exon.222998 chr2 221500449 221500626 Zm00004b010055 221515376 221497421 Zm00004b010055c Zm00004b010055,Zm00004b010056 simMerged
exon.222998 chr2 221500449 221500626 Zm00004b010055c 221515376 221497421 Zm00004b010055c Zm00004b010055,Zm00004b010056 simMerged
exon.222999 chr2 221500187 221500368 Zm00004b010055 221515376 221497421 Zm00004b010055c Zm00004b010055,Zm00004b010056 simMerged
exon.222999 chr2 221500187 221500368 Zm00004b010055c 221515376 221497421 Zm00004b010055c Zm00004b010055,Zm00004b010056 simMerged
exon.223000 chr2 221498961 221499311 Zm00004b010055 221515376 221497421 Zm00004b010055c Zm00004b010055,Zm00004b010056 simMerged
exon.223000 chr2 221498961 221499311 Zm00004b010055c 221515376 221497421 Zm00004b010055c Zm00004b010055,Zm00004b010056 simMerged
exon.223001 chr2 221498793 221498883 Zm00004b010055 221515376 221497421 Zm00004b010055c Zm00004b010055,Zm00004b010056 simMerged
exon.223001 chr2 221498793 221498883 Zm00004b010055c 221515376 221497421 Zm00004b010055c Zm00004b010055,Zm00004b010056 simMerged
exon.223002 chr2 221497518 221498629 Zm00004b010055 221515376 221497421 Zm00004b010055c Zm00004b010055,Zm00004b010056 simMerged
exon.223002 chr2 221497518 221498629 Zm00004b010055c 221515376 221497421 Zm00004b010055c Zm00004b010055,Zm00004b010056 simMerged
exon.223003 chr2 221497208 221497421 Zm00004b010055 221515376 221497421 Zm00004b010055c Zm00004b010055,Zm00004b010056 simMerged
exon.223003 chr2 221497208 221497421 Zm00004b010055c 221515376 221497421 Zm00004b010055c Zm00004b010055,Zm00004b010056 simMerged
exon.223377 chr2 221832199 221832609 Zm00004b010065 221832199 221817179 Zm00004b010065c Zm00004b010065,Zm00004b010066 simMerged
exon.223377 chr2 221832199 221832609 Zm00004b010065c 221832199 221817179 Zm00004b010065c Zm00004b010065,Zm00004b010066 simMerged
exon.223378 chr2 221816655 221817179 Zm00004b010065 221832199 221817179 Zm00004b010065c Zm00004b010065,Zm00004b010066 simMerged
exon.223378 chr2 221816655 221817179 Zm00004b010065c 221832199 221817179 Zm00004b010065c Zm00004b010065,Zm00004b010066 simMerged
exon.223465 chr2 221899872 221900092 Zm00004b010068 221899872 221898778 Zm00004b010068c Zm00004b010068,Zm00004b010069 simMerged
exon.223465 chr2 221899872 221900092 Zm00004b010068c 221899872 221898778 Zm00004b010068c Zm00004b010068,Zm00004b010069 simMerged
exon.223466 chr2 221899352 221899472 Zm00004b010068 221899872 221898778 Zm00004b010068c Zm00004b010068,Zm00004b010069 simMerged
exon.223466 chr2 221899352 221899472 Zm00004b010068c 221899872 221898778 Zm00004b010068c Zm00004b010068,Zm00004b010069 simMerged
exon.223467 chr2 221897710 221898778 Zm00004b010068 221899872 221898778 Zm00004b010068c Zm00004b010068,Zm00004b010069 simMerged
exon.223467 chr2 221897710 221898778 Zm00004b010068c 221899872 221898778 Zm00004b010068c Zm00004b010068,Zm00004b010069 simMerged
exon.223619 chr2 222010351 222011038 Zm00004b010070 222010351 222015489 Zm00004b010070c Zm00004b010070,Zm00004b010071 simMerged
exon.223619 chr2 222010351 222011038 Zm00004b010070c 222010351 222015489 Zm00004b010070c Zm00004b010070,Zm00004b010071 simMerged
exon.223620 chr2 222011137 222011421 Zm00004b010070 222010351 222015489 Zm00004b010070c Zm00004b010070,Zm00004b010071 simMerged
exon.223620 chr2 222011137 222011421 Zm00004b010070c 222010351 222015489 Zm00004b010070c Zm00004b010070,Zm00004b010071 simMerged
exon.223621 chr2 222011510 222011827 Zm00004b010070 222010351 222015489 Zm00004b010070c Zm00004b010070,Zm00004b010071 simMerged
exon.223621 chr2 222011510 222011827 Zm00004b010070c 222010351 222015489 Zm00004b010070c Zm00004b010070,Zm00004b010071 simMerged
exon.223622 chr2 222012569 222012889 Zm00004b010070 222010351 222015489 Zm00004b010070c Zm00004b010070,Zm00004b010071 simMerged
exon.223622 chr2 222012569 222012889 Zm00004b010070c 222010351 222015489 Zm00004b010070c Zm00004b010070,Zm00004b010071 simMerged
exon.223623 chr2 222013478 222013602 Zm00004b010070 222010351 222015489 Zm00004b010070c Zm00004b010070,Zm00004b010071 simMerged
exon.223623 chr2 222013478 222013602 Zm00004b010070c 222010351 222015489 Zm00004b010070c Zm00004b010070,Zm00004b010071 simMerged
exon.223624 chr2 222014450 222014567 Zm00004b010070 222010351 222015489 Zm00004b010070c Zm00004b010070,Zm00004b010071 simMerged
exon.223624 chr2 222014450 222014567 Zm00004b010070c 222010351 222015489 Zm00004b010070c Zm00004b010070,Zm00004b010071 simMerged
exon.223625 chr2 222014712 222015489 Zm00004b010070 222010351 222015489 Zm00004b010070c Zm00004b010070,Zm00004b010071 simMerged
exon.223625 chr2 222014712 222015489 Zm00004b010070c 222010351 222015489 Zm00004b010070c Zm00004b010070,Zm00004b010071 simMerged
exon.224434 chr2 222255784 222255984 Zm00004b010083 222255784 222255984 Zm00004b010083c Zm00004b010083,Zm00004b010084 simMerged
exon.224434 chr2 222255784 222255984 Zm00004b010083c 222255784 222255984 Zm00004b010083c Zm00004b010083,Zm00004b010084 simMerged
exon.224496 chr2 222355610 222356032 Zm00004b010086 222355610 222351570 Zm00004b010086c Zm00004b010086,Zm00004b010087 simMerged
exon.224496 chr2 222355610 222356032 Zm00004b010086c 222355610 222351570 Zm00004b010086c Zm00004b010086,Zm00004b010087 simMerged
exon.224497 chr2 222354317 222354420 Zm00004b010086 222355610 222351570 Zm00004b010086c Zm00004b010086,Zm00004b010087 simMerged
exon.224497 chr2 222354317 222354420 Zm00004b010086c 222355610 222351570 Zm00004b010086c Zm00004b010086,Zm00004b010087 simMerged
exon.224498 chr2 222353970 222354011 Zm00004b010086 222355610 222351570 Zm00004b010086c Zm00004b010086,Zm00004b010087 simMerged
exon.224498 chr2 222353970 222354011 Zm00004b010086c 222355610 222351570 Zm00004b010086c Zm00004b010086,Zm00004b010087 simMerged
exon.224499 chr2 222353780 222353888 Zm00004b010086 222355610 222351570 Zm00004b010086c Zm00004b010086,Zm00004b010087 simMerged
exon.224499 chr2 222353780 222353888 Zm00004b010086c 222355610 222351570 Zm00004b010086c Zm00004b010086,Zm00004b010087 simMerged
exon.224500 chr2 222353166 222353239 Zm00004b010086 222355610 222351570 Zm00004b010086c Zm00004b010086,Zm00004b010087 simMerged
exon.224500 chr2 222353166 222353239 Zm00004b010086c 222355610 222351570 Zm00004b010086c Zm00004b010086,Zm00004b010087 simMerged
exon.224501 chr2 222352997 222353072 Zm00004b010086 222355610 222351570 Zm00004b010086c Zm00004b010086,Zm00004b010087 simMerged
exon.224501 chr2 222352997 222353072 Zm00004b010086c 222355610 222351570 Zm00004b010086c Zm00004b010086,Zm00004b010087 simMerged
exon.224502 chr2 222352690 222352808 Zm00004b010086 222355610 222351570 Zm00004b010086c Zm00004b010086,Zm00004b010087 simMerged
exon.224502 chr2 222352690 222352808 Zm00004b010086c 222355610 222351570 Zm00004b010086c Zm00004b010086,Zm00004b010087 simMerged
exon.224503 chr2 222351867 222351979 Zm00004b010086 222355610 222351570 Zm00004b010086c Zm00004b010086,Zm00004b010087 simMerged
exon.224503 chr2 222351867 222351979 Zm00004b010086c 222355610 222351570 Zm00004b010086c Zm00004b010086,Zm00004b010087 simMerged
exon.224504 chr2 222351113 222351570 Zm00004b010086 222355610 222351570 Zm00004b010086c Zm00004b010086,Zm00004b010087 simMerged
exon.224504 chr2 222351113 222351570 Zm00004b010086c 222355610 222351570 Zm00004b010086c Zm00004b010086,Zm00004b010087 simMerged
exon.224628 chr2 222575074 222575857 Zm00004b010091 222575074 222578312 Zm00004b010091c Zm00004b010091,Zm00004b010092 simMerged
exon.224628 chr2 222575074 222575857 Zm00004b010091c 222575074 222578312 Zm00004b010091c Zm00004b010091,Zm00004b010092 simMerged
exon.224629 chr2 222576412 222576758 Zm00004b010091 222575074 222578312 Zm00004b010091c Zm00004b010091,Zm00004b010092 simMerged
exon.224629 chr2 222576412 222576758 Zm00004b010091c 222575074 222578312 Zm00004b010091c Zm00004b010091,Zm00004b010092 simMerged
exon.224630 chr2 222577278 222577459 Zm00004b010091 222575074 222578312 Zm00004b010091c Zm00004b010091,Zm00004b010092 simMerged
exon.224630 chr2 222577278 222577459 Zm00004b010091c 222575074 222578312 Zm00004b010091c Zm00004b010091,Zm00004b010092 simMerged
exon.224631 chr2 222577563 222577629 Zm00004b010091 222575074 222578312 Zm00004b010091c Zm00004b010091,Zm00004b010092 simMerged
exon.224631 chr2 222577563 222577629 Zm00004b010091c 222575074 222578312 Zm00004b010091c Zm00004b010091,Zm00004b010092 simMerged
exon.224632 chr2 222577700 222578312 Zm00004b010091 222575074 222578312 Zm00004b010091c Zm00004b010091,Zm00004b010092 simMerged
exon.224632 chr2 222577700 222578312 Zm00004b010091c 222575074 222578312 Zm00004b010091c Zm00004b010091,Zm00004b010092 simMerged
exon.224680 chr2 222586785 222587574 Zm00004b010093 222586785 222591096 Zm00004b010093c Zm00004b010093,Zm00004b010094 simMerged
exon.224680 chr2 222586785 222587574 Zm00004b010093c 222586785 222591096 Zm00004b010093c Zm00004b010093,Zm00004b010094 simMerged
exon.224681 chr2 222587974 222588051 Zm00004b010093 222586785 222591096 Zm00004b010093c Zm00004b010093,Zm00004b010094 simMerged
exon.224681 chr2 222587974 222588051 Zm00004b010093c 222586785 222591096 Zm00004b010093c Zm00004b010093,Zm00004b010094 simMerged
exon.224682 chr2 222588148 222588290 Zm00004b010093 222586785 222591096 Zm00004b010093c Zm00004b010093,Zm00004b010094 simMerged
exon.224682 chr2 222588148 222588290 Zm00004b010093c 222586785 222591096 Zm00004b010093c Zm00004b010093,Zm00004b010094 simMerged
exon.224683 chr2 222590144 222590214 Zm00004b010093 222586785 222591096 Zm00004b010093c Zm00004b010093,Zm00004b010094 simMerged
exon.224683 chr2 222590144 222590214 Zm00004b010093c 222586785 222591096 Zm00004b010093c Zm00004b010093,Zm00004b010094 simMerged
exon.224684 chr2 222590320 222590415 Zm00004b010093 222586785 222591096 Zm00004b010093c Zm00004b010093,Zm00004b010094 simMerged
exon.224684 chr2 222590320 222590415 Zm00004b010093c 222586785 222591096 Zm00004b010093c Zm00004b010093,Zm00004b010094 simMerged
exon.224685 chr2 222590571 222590663 Zm00004b010093 222586785 222591096 Zm00004b010093c Zm00004b010093,Zm00004b010094 simMerged
exon.224685 chr2 222590571 222590663 Zm00004b010093c 222586785 222591096 Zm00004b010093c Zm00004b010093,Zm00004b010094 simMerged
exon.224686 chr2 222590761 222591096 Zm00004b010093 222586785 222591096 Zm00004b010093c Zm00004b010093,Zm00004b010094 simMerged
exon.224686 chr2 222590761 222591096 Zm00004b010093c 222586785 222591096 Zm00004b010093c Zm00004b010093,Zm00004b010094 simMerged
exon.224823 chr2 222763413 222763752 Zm00004b010100 222763413 222765128 Zm00004b010100c Zm00004b010100,Zm00004b010101 simMerged
exon.224823 chr2 222763413 222763752 Zm00004b010100c 222763413 222765128 Zm00004b010100c Zm00004b010100,Zm00004b010101 simMerged
exon.224824 chr2 222764547 222765128 Zm00004b010100 222763413 222765128 Zm00004b010100c Zm00004b010100,Zm00004b010101 simMerged
exon.224824 chr2 222764547 222765128 Zm00004b010100c 222763413 222765128 Zm00004b010100c Zm00004b010100,Zm00004b010101 simMerged
exon.224908 chr2 222878879 222879036 Zm00004b010106 222878879 222879858 Zm00004b010106c Zm00004b010106,Zm00004b010107 simMerged
exon.224908 chr2 222878879 222879036 Zm00004b010106c 222878879 222879858 Zm00004b010106c Zm00004b010106,Zm00004b010107 simMerged
exon.224909 chr2 222879136 222879484 Zm00004b010106 222878879 222879858 Zm00004b010106c Zm00004b010106,Zm00004b010107 simMerged
exon.224909 chr2 222879136 222879484 Zm00004b010106c 222878879 222879858 Zm00004b010106c Zm00004b010106,Zm00004b010107 simMerged
exon.224910 chr2 222879583 222879858 Zm00004b010106 222878879 222879858 Zm00004b010106c Zm00004b010106,Zm00004b010107 simMerged
exon.224910 chr2 222879583 222879858 Zm00004b010106c 222878879 222879858 Zm00004b010106c Zm00004b010106,Zm00004b010107 simMerged
exon.225118 chr2 223150577 223150887 Zm00004b010117 223150577 223150278 Zm00004b010117c Zm00004b010117,Zm00004b010118 simMerged
exon.225118 chr2 223150577 223150887 Zm00004b010117c 223150577 223150278 Zm00004b010117c Zm00004b010117,Zm00004b010118 simMerged
exon.225119 chr2 223150095 223150278 Zm00004b010117 223150577 223150278 Zm00004b010117c Zm00004b010117,Zm00004b010118 simMerged
exon.225119 chr2 223150095 223150278 Zm00004b010117c 223150577 223150278 Zm00004b010117c Zm00004b010117,Zm00004b010118 simMerged
exon.225401 chr2 223613767 223614754 Zm00004b010132 223613767 223618038 Zm00004b010132c Zm00004b010132,Zm00004b010133 simMerged
exon.225401 chr2 223613767 223614754 Zm00004b010132c 223613767 223618038 Zm00004b010132c Zm00004b010132,Zm00004b010133 simMerged
exon.225402 chr2 223614830 223614958 Zm00004b010132 223613767 223618038 Zm00004b010132c Zm00004b010132,Zm00004b010133 simMerged
exon.225402 chr2 223614830 223614958 Zm00004b010132c 223613767 223618038 Zm00004b010132c Zm00004b010132,Zm00004b010133 simMerged
exon.225403 chr2 223615049 223615105 Zm00004b010132 223613767 223618038 Zm00004b010132c Zm00004b010132,Zm00004b010133 simMerged
exon.225403 chr2 223615049 223615105 Zm00004b010132c 223613767 223618038 Zm00004b010132c Zm00004b010132,Zm00004b010133 simMerged
exon.225404 chr2 223615261 223615353 Zm00004b010132 223613767 223618038 Zm00004b010132c Zm00004b010132,Zm00004b010133 simMerged
exon.225404 chr2 223615261 223615353 Zm00004b010132c 223613767 223618038 Zm00004b010132c Zm00004b010132,Zm00004b010133 simMerged
exon.225405 chr2 223615545 223615750 Zm00004b010132 223613767 223618038 Zm00004b010132c Zm00004b010132,Zm00004b010133 simMerged
exon.225405 chr2 223615545 223615750 Zm00004b010132c 223613767 223618038 Zm00004b010132c Zm00004b010132,Zm00004b010133 simMerged
exon.225406 chr2 223616204 223616298 Zm00004b010132 223613767 223618038 Zm00004b010132c Zm00004b010132,Zm00004b010133 simMerged
exon.225406 chr2 223616204 223616298 Zm00004b010132c 223613767 223618038 Zm00004b010132c Zm00004b010132,Zm00004b010133 simMerged
exon.225407 chr2 223616727 223616941 Zm00004b010132 223613767 223618038 Zm00004b010132c Zm00004b010132,Zm00004b010133 simMerged
exon.225407 chr2 223616727 223616941 Zm00004b010132c 223613767 223618038 Zm00004b010132c Zm00004b010132,Zm00004b010133 simMerged
exon.225408 chr2 223617096 223617285 Zm00004b010132 223613767 223618038 Zm00004b010132c Zm00004b010132,Zm00004b010133 simMerged
exon.225408 chr2 223617096 223617285 Zm00004b010132c 223613767 223618038 Zm00004b010132c Zm00004b010132,Zm00004b010133 simMerged
exon.225409 chr2 223617376 223618038 Zm00004b010132 223613767 223618038 Zm00004b010132c Zm00004b010132,Zm00004b010133 simMerged
exon.225409 chr2 223617376 223618038 Zm00004b010132c 223613767 223618038 Zm00004b010132c Zm00004b010132,Zm00004b010133 simMerged
exon.225433 chr2 223676438 223678207 Zm00004b010134 223676438 223678207 Zm00004b010134c Zm00004b010134,Zm00004b010135 simMerged
exon.225433 chr2 223676438 223678207 Zm00004b010134c 223676438 223678207 Zm00004b010134c Zm00004b010134,Zm00004b010135 simMerged
exon.225542 chr2 224010910 224011649 Zm00004b010140 224010910 224001578 Zm00004b010140c Zm00004b010140,Zm00004b010141 simMerged
exon.225542 chr2 224010910 224011649 Zm00004b010140c 224010910 224001578 Zm00004b010140c Zm00004b010140,Zm00004b010141 simMerged
exon.225543 chr2 224010686 224010740 Zm00004b010140 224010910 224001578 Zm00004b010140c Zm00004b010140,Zm00004b010141 simMerged
exon.225543 chr2 224010686 224010740 Zm00004b010140c 224010910 224001578 Zm00004b010140c Zm00004b010140,Zm00004b010141 simMerged
exon.225544 chr2 224010360 224010571 Zm00004b010140 224010910 224001578 Zm00004b010140c Zm00004b010140,Zm00004b010141 simMerged
exon.225544 chr2 224010360 224010571 Zm00004b010140c 224010910 224001578 Zm00004b010140c Zm00004b010140,Zm00004b010141 simMerged
exon.225545 chr2 224008651 224008772 Zm00004b010140 224010910 224001578 Zm00004b010140c Zm00004b010140,Zm00004b010141 simMerged
exon.225545 chr2 224008651 224008772 Zm00004b010140c 224010910 224001578 Zm00004b010140c Zm00004b010140,Zm00004b010141 simMerged
exon.225546 chr2 224008412 224008565 Zm00004b010140 224010910 224001578 Zm00004b010140c Zm00004b010140,Zm00004b010141 simMerged
exon.225546 chr2 224008412 224008565 Zm00004b010140c 224010910 224001578 Zm00004b010140c Zm00004b010140,Zm00004b010141 simMerged
exon.225547 chr2 224008148 224008217 Zm00004b010140 224010910 224001578 Zm00004b010140c Zm00004b010140,Zm00004b010141 simMerged
exon.225547 chr2 224008148 224008217 Zm00004b010140c 224010910 224001578 Zm00004b010140c Zm00004b010140,Zm00004b010141 simMerged
exon.225548 chr2 224007901 224008046 Zm00004b010140 224010910 224001578 Zm00004b010140c Zm00004b010140,Zm00004b010141 simMerged
exon.225548 chr2 224007901 224008046 Zm00004b010140c 224010910 224001578 Zm00004b010140c Zm00004b010140,Zm00004b010141 simMerged
exon.225549 chr2 224007773 224007818 Zm00004b010140 224010910 224001578 Zm00004b010140c Zm00004b010140,Zm00004b010141 simMerged
exon.225549 chr2 224007773 224007818 Zm00004b010140c 224010910 224001578 Zm00004b010140c Zm00004b010140,Zm00004b010141 simMerged
exon.225550 chr2 224007643 224007695 Zm00004b010140 224010910 224001578 Zm00004b010140c Zm00004b010140,Zm00004b010141 simMerged
exon.225550 chr2 224007643 224007695 Zm00004b010140c 224010910 224001578 Zm00004b010140c Zm00004b010140,Zm00004b010141 simMerged
exon.225551 chr2 224006724 224006868 Zm00004b010140 224010910 224001578 Zm00004b010140c Zm00004b010140,Zm00004b010141 simMerged
exon.225551 chr2 224006724 224006868 Zm00004b010140c 224010910 224001578 Zm00004b010140c Zm00004b010140,Zm00004b010141 simMerged
exon.225552 chr2 224006224 224006342 Zm00004b010140 224010910 224001578 Zm00004b010140c Zm00004b010140,Zm00004b010141 simMerged
exon.225552 chr2 224006224 224006342 Zm00004b010140c 224010910 224001578 Zm00004b010140c Zm00004b010140,Zm00004b010141 simMerged
exon.225553 chr2 224006071 224006142 Zm00004b010140 224010910 224001578 Zm00004b010140c Zm00004b010140,Zm00004b010141 simMerged
exon.225553 chr2 224006071 224006142 Zm00004b010140c 224010910 224001578 Zm00004b010140c Zm00004b010140,Zm00004b010141 simMerged
exon.225554 chr2 224005888 224005991 Zm00004b010140 224010910 224001578 Zm00004b010140c Zm00004b010140,Zm00004b010141 simMerged
exon.225554 chr2 224005888 224005991 Zm00004b010140c 224010910 224001578 Zm00004b010140c Zm00004b010140,Zm00004b010141 simMerged
exon.225555 chr2 224005739 224005795 Zm00004b010140 224010910 224001578 Zm00004b010140c Zm00004b010140,Zm00004b010141 simMerged
exon.225555 chr2 224005739 224005795 Zm00004b010140c 224010910 224001578 Zm00004b010140c Zm00004b010140,Zm00004b010141 simMerged
exon.225556 chr2 224005366 224005564 Zm00004b010140 224010910 224001578 Zm00004b010140c Zm00004b010140,Zm00004b010141 simMerged
exon.225556 chr2 224005366 224005564 Zm00004b010140c 224010910 224001578 Zm00004b010140c Zm00004b010140,Zm00004b010141 simMerged
exon.225557 chr2 224005106 224005249 Zm00004b010140 224010910 224001578 Zm00004b010140c Zm00004b010140,Zm00004b010141 simMerged
exon.225557 chr2 224005106 224005249 Zm00004b010140c 224010910 224001578 Zm00004b010140c Zm00004b010140,Zm00004b010141 simMerged
exon.225558 chr2 224003105 224005013 Zm00004b010140 224010910 224001578 Zm00004b010140c Zm00004b010140,Zm00004b010141 simMerged
exon.225558 chr2 224003105 224005013 Zm00004b010140c 224010910 224001578 Zm00004b010140c Zm00004b010140,Zm00004b010141 simMerged
exon.225559 chr2 224002933 224003018 Zm00004b010140 224010910 224001578 Zm00004b010140c Zm00004b010140,Zm00004b010141 simMerged
exon.225559 chr2 224002933 224003018 Zm00004b010140c 224010910 224001578 Zm00004b010140c Zm00004b010140,Zm00004b010141 simMerged
exon.225560 chr2 224002672 224002876 Zm00004b010140 224010910 224001578 Zm00004b010140c Zm00004b010140,Zm00004b010141 simMerged
exon.225560 chr2 224002672 224002876 Zm00004b010140c 224010910 224001578 Zm00004b010140c Zm00004b010140,Zm00004b010141 simMerged
exon.225561 chr2 224002185 224002265 Zm00004b010140 224010910 224001578 Zm00004b010140c Zm00004b010140,Zm00004b010141 simMerged
exon.225561 chr2 224002185 224002265 Zm00004b010140c 224010910 224001578 Zm00004b010140c Zm00004b010140,Zm00004b010141 simMerged
exon.225562 chr2 224002019 224002056 Zm00004b010140 224010910 224001578 Zm00004b010140c Zm00004b010140,Zm00004b010141 simMerged
exon.225562 chr2 224002019 224002056 Zm00004b010140c 224010910 224001578 Zm00004b010140c Zm00004b010140,Zm00004b010141 simMerged
exon.225563 chr2 224001719 224001940 Zm00004b010140 224010910 224001578 Zm00004b010140c Zm00004b010140,Zm00004b010141 simMerged
exon.225563 chr2 224001719 224001940 Zm00004b010140c 224010910 224001578 Zm00004b010140c Zm00004b010140,Zm00004b010141 simMerged
exon.225564 chr2 224001383 224001578 Zm00004b010140 224010910 224001578 Zm00004b010140c Zm00004b010140,Zm00004b010141 simMerged
exon.225564 chr2 224001383 224001578 Zm00004b010140c 224010910 224001578 Zm00004b010140c Zm00004b010140,Zm00004b010141 simMerged
exon.225817 chr2 224380880 224381227 Zm00004b010152 224380880 224385759 Zm00004b010152c Zm00004b010152,Zm00004b010153 simMerged
exon.225817 chr2 224380880 224381227 Zm00004b010152c 224380880 224385759 Zm00004b010152c Zm00004b010152,Zm00004b010153 simMerged
exon.225818 chr2 224382623 224382794 Zm00004b010152 224380880 224385759 Zm00004b010152c Zm00004b010152,Zm00004b010153 simMerged
exon.225818 chr2 224382623 224382794 Zm00004b010152c 224380880 224385759 Zm00004b010152c Zm00004b010152,Zm00004b010153 simMerged
exon.225819 chr2 224382891 224383108 Zm00004b010152 224380880 224385759 Zm00004b010152c Zm00004b010152,Zm00004b010153 simMerged
exon.225819 chr2 224382891 224383108 Zm00004b010152c 224380880 224385759 Zm00004b010152c Zm00004b010152,Zm00004b010153 simMerged
exon.225820 chr2 224383193 224383300 Zm00004b010152 224380880 224385759 Zm00004b010152c Zm00004b010152,Zm00004b010153 simMerged
exon.225820 chr2 224383193 224383300 Zm00004b010152c 224380880 224385759 Zm00004b010152c Zm00004b010152,Zm00004b010153 simMerged
exon.225821 chr2 224383407 224383532 Zm00004b010152 224380880 224385759 Zm00004b010152c Zm00004b010152,Zm00004b010153 simMerged
exon.225821 chr2 224383407 224383532 Zm00004b010152c 224380880 224385759 Zm00004b010152c Zm00004b010152,Zm00004b010153 simMerged
exon.225822 chr2 224383616 224383848 Zm00004b010152 224380880 224385759 Zm00004b010152c Zm00004b010152,Zm00004b010153 simMerged
exon.225822 chr2 224383616 224383848 Zm00004b010152c 224380880 224385759 Zm00004b010152c Zm00004b010152,Zm00004b010153 simMerged
exon.225823 chr2 224384948 224385213 Zm00004b010152 224380880 224385759 Zm00004b010152c Zm00004b010152,Zm00004b010153 simMerged
exon.225823 chr2 224384948 224385213 Zm00004b010152c 224380880 224385759 Zm00004b010152c Zm00004b010152,Zm00004b010153 simMerged
exon.225824 chr2 224385521 224385759 Zm00004b010152 224380880 224385759 Zm00004b010152c Zm00004b010152,Zm00004b010153 simMerged
exon.225824 chr2 224385521 224385759 Zm00004b010152c 224380880 224385759 Zm00004b010152c Zm00004b010152,Zm00004b010153 simMerged
exon.225837 chr2 224410300 224410534 Zm00004b010154 224410300 224410866 Zm00004b010154c Zm00004b010154,Zm00004b010155 simMerged
exon.225837 chr2 224410300 224410534 Zm00004b010154c 224410300 224410866 Zm00004b010154c Zm00004b010154,Zm00004b010155 simMerged
exon.225838 chr2 224410643 224410763 Zm00004b010154 224410300 224410866 Zm00004b010154c Zm00004b010154,Zm00004b010155 simMerged
exon.225838 chr2 224410643 224410763 Zm00004b010154c 224410300 224410866 Zm00004b010154c Zm00004b010154,Zm00004b010155 simMerged
exon.225839 chr2 224410811 224410866 Zm00004b010154 224410300 224410866 Zm00004b010154c Zm00004b010154,Zm00004b010155 simMerged
exon.225839 chr2 224410811 224410866 Zm00004b010154c 224410300 224410866 Zm00004b010154c Zm00004b010154,Zm00004b010155 simMerged
exon.225872 chr2 224427301 224427643 Zm00004b010157 224427301 224428076 Zm00004b010157c Zm00004b010157,Zm00004b010158 simMerged
exon.225872 chr2 224427301 224427643 Zm00004b010157c 224427301 224428076 Zm00004b010157c Zm00004b010157,Zm00004b010158 simMerged
exon.225873 chr2 224428036 224428076 Zm00004b010157 224427301 224428076 Zm00004b010157c Zm00004b010157,Zm00004b010158 simMerged
exon.225873 chr2 224428036 224428076 Zm00004b010157c 224427301 224428076 Zm00004b010157c Zm00004b010157,Zm00004b010158 simMerged
exon.225904 chr2 224446056 224446566 Zm00004b010159 224446056 224457073 Zm00004b010159c Zm00004b010159,Zm00004b010160 simMerged
exon.225904 chr2 224446056 224446566 Zm00004b010159c 224446056 224457073 Zm00004b010159c Zm00004b010159,Zm00004b010160 simMerged
exon.225905 chr2 224447210 224447281 Zm00004b010159 224446056 224457073 Zm00004b010159c Zm00004b010159,Zm00004b010160 simMerged
exon.225905 chr2 224447210 224447281 Zm00004b010159c 224446056 224457073 Zm00004b010159c Zm00004b010159,Zm00004b010160 simMerged
exon.225906 chr2 224447855 224447898 Zm00004b010159 224446056 224457073 Zm00004b010159c Zm00004b010159,Zm00004b010160 simMerged
exon.225906 chr2 224447855 224447898 Zm00004b010159c 224446056 224457073 Zm00004b010159c Zm00004b010159,Zm00004b010160 simMerged
exon.225907 chr2 224447988 224448099 Zm00004b010159 224446056 224457073 Zm00004b010159c Zm00004b010159,Zm00004b010160 simMerged
exon.225907 chr2 224447988 224448099 Zm00004b010159c 224446056 224457073 Zm00004b010159c Zm00004b010159,Zm00004b010160 simMerged
exon.225908 chr2 224448295 224448366 Zm00004b010159 224446056 224457073 Zm00004b010159c Zm00004b010159,Zm00004b010160 simMerged
exon.225908 chr2 224448295 224448366 Zm00004b010159c 224446056 224457073 Zm00004b010159c Zm00004b010159,Zm00004b010160 simMerged
exon.225909 chr2 224448797 224448859 Zm00004b010159 224446056 224457073 Zm00004b010159c Zm00004b010159,Zm00004b010160 simMerged
exon.225909 chr2 224448797 224448859 Zm00004b010159c 224446056 224457073 Zm00004b010159c Zm00004b010159,Zm00004b010160 simMerged
exon.225910 chr2 224449249 224449326 Zm00004b010159 224446056 224457073 Zm00004b010159c Zm00004b010159,Zm00004b010160 simMerged
exon.225910 chr2 224449249 224449326 Zm00004b010159c 224446056 224457073 Zm00004b010159c Zm00004b010159,Zm00004b010160 simMerged
exon.225911 chr2 224449406 224449498 Zm00004b010159 224446056 224457073 Zm00004b010159c Zm00004b010159,Zm00004b010160 simMerged
exon.225911 chr2 224449406 224449498 Zm00004b010159c 224446056 224457073 Zm00004b010159c Zm00004b010159,Zm00004b010160 simMerged
exon.225912 chr2 224449587 224449706 Zm00004b010159 224446056 224457073 Zm00004b010159c Zm00004b010159,Zm00004b010160 simMerged
exon.225912 chr2 224449587 224449706 Zm00004b010159c 224446056 224457073 Zm00004b010159c Zm00004b010159,Zm00004b010160 simMerged
exon.225913 chr2 224449887 224449970 Zm00004b010159 224446056 224457073 Zm00004b010159c Zm00004b010159,Zm00004b010160 simMerged
exon.225913 chr2 224449887 224449970 Zm00004b010159c 224446056 224457073 Zm00004b010159c Zm00004b010159,Zm00004b010160 simMerged
exon.225914 chr2 224451943 224451990 Zm00004b010159 224446056 224457073 Zm00004b010159c Zm00004b010159,Zm00004b010160 simMerged
exon.225914 chr2 224451943 224451990 Zm00004b010159c 224446056 224457073 Zm00004b010159c Zm00004b010159,Zm00004b010160 simMerged
exon.225915 chr2 224452280 224452534 Zm00004b010159 224446056 224457073 Zm00004b010159c Zm00004b010159,Zm00004b010160 simMerged
exon.225915 chr2 224452280 224452534 Zm00004b010159c 224446056 224457073 Zm00004b010159c Zm00004b010159,Zm00004b010160 simMerged
exon.225916 chr2 224452822 224452919 Zm00004b010159 224446056 224457073 Zm00004b010159c Zm00004b010159,Zm00004b010160 simMerged
exon.225916 chr2 224452822 224452919 Zm00004b010159c 224446056 224457073 Zm00004b010159c Zm00004b010159,Zm00004b010160 simMerged
exon.225917 chr2 224453021 224453265 Zm00004b010159 224446056 224457073 Zm00004b010159c Zm00004b010159,Zm00004b010160 simMerged
exon.225917 chr2 224453021 224453265 Zm00004b010159c 224446056 224457073 Zm00004b010159c Zm00004b010159,Zm00004b010160 simMerged
exon.225918 chr2 224453581 224453649 Zm00004b010159 224446056 224457073 Zm00004b010159c Zm00004b010159,Zm00004b010160 simMerged
exon.225918 chr2 224453581 224453649 Zm00004b010159c 224446056 224457073 Zm00004b010159c Zm00004b010159,Zm00004b010160 simMerged
exon.225919 chr2 224453725 224453789 Zm00004b010159 224446056 224457073 Zm00004b010159c Zm00004b010159,Zm00004b010160 simMerged
exon.225919 chr2 224453725 224453789 Zm00004b010159c 224446056 224457073 Zm00004b010159c Zm00004b010159,Zm00004b010160 simMerged
exon.225920 chr2 224454002 224454171 Zm00004b010159 224446056 224457073 Zm00004b010159c Zm00004b010159,Zm00004b010160 simMerged
exon.225920 chr2 224454002 224454171 Zm00004b010159c 224446056 224457073 Zm00004b010159c Zm00004b010159,Zm00004b010160 simMerged
exon.225921 chr2 224454252 224454330 Zm00004b010159 224446056 224457073 Zm00004b010159c Zm00004b010159,Zm00004b010160 simMerged
exon.225921 chr2 224454252 224454330 Zm00004b010159c 224446056 224457073 Zm00004b010159c Zm00004b010159,Zm00004b010160 simMerged
exon.225922 chr2 224454429 224454684 Zm00004b010159 224446056 224457073 Zm00004b010159c Zm00004b010159,Zm00004b010160 simMerged
exon.225922 chr2 224454429 224454684 Zm00004b010159c 224446056 224457073 Zm00004b010159c Zm00004b010159,Zm00004b010160 simMerged
exon.225923 chr2 224454973 224455018 Zm00004b010159 224446056 224457073 Zm00004b010159c Zm00004b010159,Zm00004b010160 simMerged
exon.225923 chr2 224454973 224455018 Zm00004b010159c 224446056 224457073 Zm00004b010159c Zm00004b010159,Zm00004b010160 simMerged
exon.225924 chr2 224455197 224455305 Zm00004b010159 224446056 224457073 Zm00004b010159c Zm00004b010159,Zm00004b010160 simMerged
exon.225924 chr2 224455197 224455305 Zm00004b010159c 224446056 224457073 Zm00004b010159c Zm00004b010159,Zm00004b010160 simMerged
exon.225925 chr2 224455396 224455458 Zm00004b010159 224446056 224457073 Zm00004b010159c Zm00004b010159,Zm00004b010160 simMerged
exon.225925 chr2 224455396 224455458 Zm00004b010159c 224446056 224457073 Zm00004b010159c Zm00004b010159,Zm00004b010160 simMerged
exon.225926 chr2 224455558 224456351 Zm00004b010159 224446056 224457073 Zm00004b010159c Zm00004b010159,Zm00004b010160 simMerged
exon.225926 chr2 224455558 224456351 Zm00004b010159c 224446056 224457073 Zm00004b010159c Zm00004b010159,Zm00004b010160 simMerged
exon.225927 chr2 224456398 224457073 Zm00004b010159 224446056 224457073 Zm00004b010159c Zm00004b010159,Zm00004b010160 simMerged
exon.225927 chr2 224456398 224457073 Zm00004b010159c 224446056 224457073 Zm00004b010159c Zm00004b010159,Zm00004b010160 simMerged
exon.226088 chr2 224664291 224664293 Zm00004b010162 224664291 224664922 Zm00004b010162c Zm00004b010162,Zm00004b010163 simMerged
exon.226088 chr2 224664291 224664293 Zm00004b010162c 224664291 224664922 Zm00004b010162c Zm00004b010162,Zm00004b010163 simMerged
exon.226089 chr2 224664437 224664922 Zm00004b010162 224664291 224664922 Zm00004b010162c Zm00004b010162,Zm00004b010163 simMerged
exon.226089 chr2 224664437 224664922 Zm00004b010162c 224664291 224664922 Zm00004b010162c Zm00004b010162,Zm00004b010163 simMerged
exon.226367 chr2 224850271 224850966 Zm00004b010172 224850271 224848604 Zm00004b010172c Zm00004b010172,Zm00004b010173 simMerged
exon.226367 chr2 224850271 224850966 Zm00004b010172c 224850271 224848604 Zm00004b010172c Zm00004b010172,Zm00004b010173 simMerged
exon.226368 chr2 224849869 224850004 Zm00004b010172 224850271 224848604 Zm00004b010172c Zm00004b010172,Zm00004b010173 simMerged
exon.226368 chr2 224849869 224850004 Zm00004b010172c 224850271 224848604 Zm00004b010172c Zm00004b010172,Zm00004b010173 simMerged
exon.226369 chr2 224849530 224849790 Zm00004b010172 224850271 224848604 Zm00004b010172c Zm00004b010172,Zm00004b010173 simMerged
exon.226369 chr2 224849530 224849790 Zm00004b010172c 224850271 224848604 Zm00004b010172c Zm00004b010172,Zm00004b010173 simMerged
exon.226370 chr2 224849227 224849441 Zm00004b010172 224850271 224848604 Zm00004b010172c Zm00004b010172,Zm00004b010173 simMerged
exon.226370 chr2 224849227 224849441 Zm00004b010172c 224850271 224848604 Zm00004b010172c Zm00004b010172,Zm00004b010173 simMerged
exon.226371 chr2 224849007 224849181 Zm00004b010172 224850271 224848604 Zm00004b010172c Zm00004b010172,Zm00004b010173 simMerged
exon.226371 chr2 224849007 224849181 Zm00004b010172c 224850271 224848604 Zm00004b010172c Zm00004b010172,Zm00004b010173 simMerged
exon.226372 chr2 224848693 224848926 Zm00004b010172 224850271 224848604 Zm00004b010172c Zm00004b010172,Zm00004b010173 simMerged
exon.226372 chr2 224848693 224848926 Zm00004b010172c 224850271 224848604 Zm00004b010172c Zm00004b010172,Zm00004b010173 simMerged
exon.226373 chr2 224848307 224848604 Zm00004b010172 224850271 224848604 Zm00004b010172c Zm00004b010172,Zm00004b010173 simMerged
exon.226373 chr2 224848307 224848604 Zm00004b010172c 224850271 224848604 Zm00004b010172c Zm00004b010172,Zm00004b010173 simMerged
exon.226547 chr2 225397483 225397698 Zm00004b010185 225397483 225401125 Zm00004b010185c Zm00004b010185,Zm00004b010186 simMerged
exon.226547 chr2 225397483 225397698 Zm00004b010185c 225397483 225401125 Zm00004b010185c Zm00004b010185,Zm00004b010186 simMerged
exon.226548 chr2 225399320 225399387 Zm00004b010185 225397483 225401125 Zm00004b010185c Zm00004b010185,Zm00004b010186 simMerged
exon.226548 chr2 225399320 225399387 Zm00004b010185c 225397483 225401125 Zm00004b010185c Zm00004b010185,Zm00004b010186 simMerged
exon.226549 chr2 225399552 225399678 Zm00004b010185 225397483 225401125 Zm00004b010185c Zm00004b010185,Zm00004b010186 simMerged
exon.226549 chr2 225399552 225399678 Zm00004b010185c 225397483 225401125 Zm00004b010185c Zm00004b010185,Zm00004b010186 simMerged
exon.226550 chr2 225400054 225400154 Zm00004b010185 225397483 225401125 Zm00004b010185c Zm00004b010185,Zm00004b010186 simMerged
exon.226550 chr2 225400054 225400154 Zm00004b010185c 225397483 225401125 Zm00004b010185c Zm00004b010185,Zm00004b010186 simMerged
exon.226551 chr2 225400628 225400702 Zm00004b010185 225397483 225401125 Zm00004b010185c Zm00004b010185,Zm00004b010186 simMerged
exon.226551 chr2 225400628 225400702 Zm00004b010185c 225397483 225401125 Zm00004b010185c Zm00004b010185,Zm00004b010186 simMerged
exon.226552 chr2 225400793 225400796 Zm00004b010185 225397483 225401125 Zm00004b010185c Zm00004b010185,Zm00004b010186 simMerged
exon.226552 chr2 225400793 225400796 Zm00004b010185c 225397483 225401125 Zm00004b010185c Zm00004b010185,Zm00004b010186 simMerged
exon.226553 chr2 225400831 225400878 Zm00004b010185 225397483 225401125 Zm00004b010185c Zm00004b010185,Zm00004b010186 simMerged
exon.226553 chr2 225400831 225400878 Zm00004b010185c 225397483 225401125 Zm00004b010185c Zm00004b010185,Zm00004b010186 simMerged
exon.226554 chr2 225400922 225401125 Zm00004b010185 225397483 225401125 Zm00004b010185c Zm00004b010185,Zm00004b010186 simMerged
exon.226554 chr2 225400922 225401125 Zm00004b010185c 225397483 225401125 Zm00004b010185c Zm00004b010185,Zm00004b010186 simMerged
exon.226590 chr2 225866407 225867833 Zm00004b010189 225866407 225868073 Zm00004b010189c Zm00004b010189,Zm00004b010190 simMerged
exon.226590 chr2 225866407 225867833 Zm00004b010189c 225866407 225868073 Zm00004b010189c Zm00004b010189,Zm00004b010190 simMerged
exon.226591 chr2 225867986 225868073 Zm00004b010189 225866407 225868073 Zm00004b010189c Zm00004b010189,Zm00004b010190 simMerged
exon.226591 chr2 225867986 225868073 Zm00004b010189c 225866407 225868073 Zm00004b010189c Zm00004b010189,Zm00004b010190 simMerged
exon.226609 chr2 225892722 225892724 Zm00004b010191 225892722 225886141 Zm00004b010191c Zm00004b010191,Zm00004b010192 simMerged
exon.226609 chr2 225892722 225892724 Zm00004b010191c 225892722 225886141 Zm00004b010191c Zm00004b010191,Zm00004b010192 simMerged
exon.226610 chr2 225891718 225891771 Zm00004b010191 225892722 225886141 Zm00004b010191c Zm00004b010191,Zm00004b010192 simMerged
exon.226610 chr2 225891718 225891771 Zm00004b010191c 225892722 225886141 Zm00004b010191c Zm00004b010191,Zm00004b010192 simMerged
exon.226611 chr2 225890832 225890920 Zm00004b010191 225892722 225886141 Zm00004b010191c Zm00004b010191,Zm00004b010192 simMerged
exon.226611 chr2 225890832 225890920 Zm00004b010191c 225892722 225886141 Zm00004b010191c Zm00004b010191,Zm00004b010192 simMerged
exon.226612 chr2 225890697 225890772 Zm00004b010191 225892722 225886141 Zm00004b010191c Zm00004b010191,Zm00004b010192 simMerged
exon.226612 chr2 225890697 225890772 Zm00004b010191c 225892722 225886141 Zm00004b010191c Zm00004b010191,Zm00004b010192 simMerged
exon.226613 chr2 225890502 225890584 Zm00004b010191 225892722 225886141 Zm00004b010191c Zm00004b010191,Zm00004b010192 simMerged
exon.226613 chr2 225890502 225890584 Zm00004b010191c 225892722 225886141 Zm00004b010191c Zm00004b010191,Zm00004b010192 simMerged
exon.226614 chr2 225889812 225889848 Zm00004b010191 225892722 225886141 Zm00004b010191c Zm00004b010191,Zm00004b010192 simMerged
exon.226614 chr2 225889812 225889848 Zm00004b010191c 225892722 225886141 Zm00004b010191c Zm00004b010191,Zm00004b010192 simMerged
exon.226615 chr2 225888318 225888690 Zm00004b010191 225892722 225886141 Zm00004b010191c Zm00004b010191,Zm00004b010192 simMerged
exon.226615 chr2 225888318 225888690 Zm00004b010191c 225892722 225886141 Zm00004b010191c Zm00004b010191,Zm00004b010192 simMerged
exon.226616 chr2 225887999 225888140 Zm00004b010191 225892722 225886141 Zm00004b010191c Zm00004b010191,Zm00004b010192 simMerged
exon.226616 chr2 225887999 225888140 Zm00004b010191c 225892722 225886141 Zm00004b010191c Zm00004b010191,Zm00004b010192 simMerged
exon.226617 chr2 225886978 225887419 Zm00004b010191 225892722 225886141 Zm00004b010191c Zm00004b010191,Zm00004b010192 simMerged
exon.226617 chr2 225886978 225887419 Zm00004b010191c 225892722 225886141 Zm00004b010191c Zm00004b010191,Zm00004b010192 simMerged
exon.226618 chr2 225886262 225886799 Zm00004b010191 225892722 225886141 Zm00004b010191c Zm00004b010191,Zm00004b010192 simMerged
exon.226618 chr2 225886262 225886799 Zm00004b010191c 225892722 225886141 Zm00004b010191c Zm00004b010191,Zm00004b010192 simMerged
exon.226619 chr2 225885455 225886141 Zm00004b010191 225892722 225886141 Zm00004b010191c Zm00004b010191,Zm00004b010192 simMerged
exon.226619 chr2 225885455 225886141 Zm00004b010191c 225892722 225886141 Zm00004b010191c Zm00004b010191,Zm00004b010192 simMerged
exon.226635 chr2 225979745 225979984 Zm00004b010194 225979745 225979984 Zm00004b010194c Zm00004b010194,Zm00004b010195 simMerged
exon.226635 chr2 225979745 225979984 Zm00004b010194c 225979745 225979984 Zm00004b010194c Zm00004b010194,Zm00004b010195 simMerged
exon.226643 chr2 225986498 225986708 Zm00004b010196 225986498 225983895 Zm00004b010196c Zm00004b010196,Zm00004b010197 simMerged
exon.226643 chr2 225986498 225986708 Zm00004b010196c 225986498 225983895 Zm00004b010196c Zm00004b010196,Zm00004b010197 simMerged
exon.226644 chr2 225986032 225986396 Zm00004b010196 225986498 225983895 Zm00004b010196c Zm00004b010196,Zm00004b010197 simMerged
exon.226644 chr2 225986032 225986396 Zm00004b010196c 225986498 225983895 Zm00004b010196c Zm00004b010196,Zm00004b010197 simMerged
exon.226645 chr2 225985350 225985544 Zm00004b010196 225986498 225983895 Zm00004b010196c Zm00004b010196,Zm00004b010197 simMerged
exon.226645 chr2 225985350 225985544 Zm00004b010196c 225986498 225983895 Zm00004b010196c Zm00004b010196,Zm00004b010197 simMerged
exon.226646 chr2 225983969 225984049 Zm00004b010196 225986498 225983895 Zm00004b010196c Zm00004b010196,Zm00004b010197 simMerged
exon.226646 chr2 225983969 225984049 Zm00004b010196c 225986498 225983895 Zm00004b010196c Zm00004b010196,Zm00004b010197 simMerged
exon.226647 chr2 225983890 225983895 Zm00004b010196 225986498 225983895 Zm00004b010196c Zm00004b010196,Zm00004b010197 simMerged
exon.226647 chr2 225983890 225983895 Zm00004b010196c 225986498 225983895 Zm00004b010196c Zm00004b010196,Zm00004b010197 simMerged
exon.226813 chr2 226276249 226276261 Zm00004b010205 226276249 226276851 Zm00004b010205c Zm00004b010205,Zm00004b010206 simMerged
exon.226813 chr2 226276249 226276261 Zm00004b010205c 226276249 226276851 Zm00004b010205c Zm00004b010205,Zm00004b010206 simMerged
exon.226814 chr2 226276299 226276477 Zm00004b010205 226276249 226276851 Zm00004b010205c Zm00004b010205,Zm00004b010206 simMerged
exon.226814 chr2 226276299 226276477 Zm00004b010205c 226276249 226276851 Zm00004b010205c Zm00004b010205,Zm00004b010206 simMerged
exon.226815 chr2 226276609 226276851 Zm00004b010205 226276249 226276851 Zm00004b010205c Zm00004b010205,Zm00004b010206 simMerged
exon.226815 chr2 226276609 226276851 Zm00004b010205c 226276249 226276851 Zm00004b010205c Zm00004b010205,Zm00004b010206 simMerged
exon.226843 chr2 226668592 226669713 Zm00004b010212 226668592 226669713 Zm00004b010212c Zm00004b010212,Zm00004b010213 simMerged
exon.226843 chr2 226668592 226669713 Zm00004b010212c 226668592 226669713 Zm00004b010212c Zm00004b010212,Zm00004b010213 simMerged
exon.226858 chr2 226769564 226769915 Zm00004b010214 226769564 226767384 Zm00004b010214c Zm00004b010214,Zm00004b010215 simMerged
exon.226858 chr2 226769564 226769915 Zm00004b010214c 226769564 226767384 Zm00004b010214c Zm00004b010214,Zm00004b010215 simMerged
exon.226859 chr2 226768162 226769093 Zm00004b010214 226769564 226767384 Zm00004b010214c Zm00004b010214,Zm00004b010215 simMerged
exon.226859 chr2 226768162 226769093 Zm00004b010214c 226769564 226767384 Zm00004b010214c Zm00004b010214,Zm00004b010215 simMerged
exon.226860 chr2 226765846 226767384 Zm00004b010214 226769564 226767384 Zm00004b010214c Zm00004b010214,Zm00004b010215 simMerged
exon.226860 chr2 226765846 226767384 Zm00004b010214c 226769564 226767384 Zm00004b010214c Zm00004b010214,Zm00004b010215 simMerged
exon.226987 chr2 227212379 227212550 Zm00004b010222 227212379 227213823 Zm00004b010222c Zm00004b010222,Zm00004b010223 simMerged
exon.226987 chr2 227212379 227212550 Zm00004b010222c 227212379 227213823 Zm00004b010222c Zm00004b010222,Zm00004b010223 simMerged
exon.226988 chr2 227213020 227213105 Zm00004b010222 227212379 227213823 Zm00004b010222c Zm00004b010222,Zm00004b010223 simMerged
exon.226988 chr2 227213020 227213105 Zm00004b010222c 227212379 227213823 Zm00004b010222c Zm00004b010222,Zm00004b010223 simMerged
exon.226989 chr2 227213184 227213240 Zm00004b010222 227212379 227213823 Zm00004b010222c Zm00004b010222,Zm00004b010223 simMerged
exon.226989 chr2 227213184 227213240 Zm00004b010222c 227212379 227213823 Zm00004b010222c Zm00004b010222,Zm00004b010223 simMerged
exon.226990 chr2 227213338 227213823 Zm00004b010222 227212379 227213823 Zm00004b010222c Zm00004b010222,Zm00004b010223 simMerged
exon.226990 chr2 227213338 227213823 Zm00004b010222c 227212379 227213823 Zm00004b010222c Zm00004b010222,Zm00004b010223 simMerged
exon.227313 chr2 227527567 227527755 Zm00004b010234 227527567 227531180 Zm00004b010234c Zm00004b010234,Zm00004b010235 simMerged
exon.227313 chr2 227527567 227527755 Zm00004b010234c 227527567 227531180 Zm00004b010234c Zm00004b010234,Zm00004b010235 simMerged
exon.227314 chr2 227529348 227529433 Zm00004b010234 227527567 227531180 Zm00004b010234c Zm00004b010234,Zm00004b010235 simMerged
exon.227314 chr2 227529348 227529433 Zm00004b010234c 227527567 227531180 Zm00004b010234c Zm00004b010234,Zm00004b010235 simMerged
exon.227315 chr2 227529513 227529758 Zm00004b010234 227527567 227531180 Zm00004b010234c Zm00004b010234,Zm00004b010235 simMerged
exon.227315 chr2 227529513 227529758 Zm00004b010234c 227527567 227531180 Zm00004b010234c Zm00004b010234,Zm00004b010235 simMerged
exon.227316 chr2 227529981 227531180 Zm00004b010234 227527567 227531180 Zm00004b010234c Zm00004b010234,Zm00004b010235 simMerged
exon.227316 chr2 227529981 227531180 Zm00004b010234c 227527567 227531180 Zm00004b010234c Zm00004b010234,Zm00004b010235 simMerged
exon.227402 chr2 227629828 227629872 Zm00004b010236 227629828 227625068 Zm00004b010236c Zm00004b010236,Zm00004b010237 simMerged
exon.227402 chr2 227629828 227629872 Zm00004b010236c 227629828 227625068 Zm00004b010236c Zm00004b010236,Zm00004b010237 simMerged
exon.227403 chr2 227629404 227629793 Zm00004b010236 227629828 227625068 Zm00004b010236c Zm00004b010236,Zm00004b010237 simMerged
exon.227403 chr2 227629404 227629793 Zm00004b010236c 227629828 227625068 Zm00004b010236c Zm00004b010236,Zm00004b010237 simMerged
exon.227404 chr2 227628512 227629183 Zm00004b010236 227629828 227625068 Zm00004b010236c Zm00004b010236,Zm00004b010237 simMerged
exon.227404 chr2 227628512 227629183 Zm00004b010236c 227629828 227625068 Zm00004b010236c Zm00004b010236,Zm00004b010237 simMerged
exon.227405 chr2 227627208 227627560 Zm00004b010236 227629828 227625068 Zm00004b010236c Zm00004b010236,Zm00004b010237 simMerged
exon.227405 chr2 227627208 227627560 Zm00004b010236c 227629828 227625068 Zm00004b010236c Zm00004b010236,Zm00004b010237 simMerged
exon.227406 chr2 227626470 227626729 Zm00004b010236 227629828 227625068 Zm00004b010236c Zm00004b010236,Zm00004b010237 simMerged
exon.227406 chr2 227626470 227626729 Zm00004b010236c 227629828 227625068 Zm00004b010236c Zm00004b010236,Zm00004b010237 simMerged
exon.227407 chr2 227625144 227625400 Zm00004b010236 227629828 227625068 Zm00004b010236c Zm00004b010236,Zm00004b010237 simMerged
exon.227407 chr2 227625144 227625400 Zm00004b010236c 227629828 227625068 Zm00004b010236c Zm00004b010236,Zm00004b010237 simMerged
exon.227408 chr2 227624839 227625068 Zm00004b010236 227629828 227625068 Zm00004b010236c Zm00004b010236,Zm00004b010237 simMerged
exon.227408 chr2 227624839 227625068 Zm00004b010236c 227629828 227625068 Zm00004b010236c Zm00004b010236,Zm00004b010237 simMerged
exon.227438 chr2 227763802 227764268 Zm00004b010240 227763802 227777344 Zm00004b010240c Zm00004b010240,Zm00004b010241 simMerged
exon.227438 chr2 227763802 227764268 Zm00004b010240c 227763802 227777344 Zm00004b010240c Zm00004b010240,Zm00004b010241 simMerged
exon.227439 chr2 227765156 227765212 Zm00004b010240 227763802 227777344 Zm00004b010240c Zm00004b010240,Zm00004b010241 simMerged
exon.227439 chr2 227765156 227765212 Zm00004b010240c 227763802 227777344 Zm00004b010240c Zm00004b010240,Zm00004b010241 simMerged
exon.227440 chr2 227765860 227765950 Zm00004b010240 227763802 227777344 Zm00004b010240c Zm00004b010240,Zm00004b010241 simMerged
exon.227440 chr2 227765860 227765950 Zm00004b010240c 227763802 227777344 Zm00004b010240c Zm00004b010240,Zm00004b010241 simMerged
exon.227441 chr2 227766038 227766198 Zm00004b010240 227763802 227777344 Zm00004b010240c Zm00004b010240,Zm00004b010241 simMerged
exon.227441 chr2 227766038 227766198 Zm00004b010240c 227763802 227777344 Zm00004b010240c Zm00004b010240,Zm00004b010241 simMerged
exon.227442 chr2 227766342 227766469 Zm00004b010240 227763802 227777344 Zm00004b010240c Zm00004b010240,Zm00004b010241 simMerged
exon.227442 chr2 227766342 227766469 Zm00004b010240c 227763802 227777344 Zm00004b010240c Zm00004b010240,Zm00004b010241 simMerged
exon.227443 chr2 227766563 227766715 Zm00004b010240 227763802 227777344 Zm00004b010240c Zm00004b010240,Zm00004b010241 simMerged
exon.227443 chr2 227766563 227766715 Zm00004b010240c 227763802 227777344 Zm00004b010240c Zm00004b010240,Zm00004b010241 simMerged
exon.227444 chr2 227767359 227767498 Zm00004b010240 227763802 227777344 Zm00004b010240c Zm00004b010240,Zm00004b010241 simMerged
exon.227444 chr2 227767359 227767498 Zm00004b010240c 227763802 227777344 Zm00004b010240c Zm00004b010240,Zm00004b010241 simMerged
exon.227445 chr2 227773990 227774275 Zm00004b010240 227763802 227777344 Zm00004b010240c Zm00004b010240,Zm00004b010241 simMerged
exon.227445 chr2 227773990 227774275 Zm00004b010240c 227763802 227777344 Zm00004b010240c Zm00004b010240,Zm00004b010241 simMerged
exon.227446 chr2 227776422 227776527 Zm00004b010240 227763802 227777344 Zm00004b010240c Zm00004b010240,Zm00004b010241 simMerged
exon.227446 chr2 227776422 227776527 Zm00004b010240c 227763802 227777344 Zm00004b010240c Zm00004b010240,Zm00004b010241 simMerged
exon.227447 chr2 227776606 227777257 Zm00004b010240 227763802 227777344 Zm00004b010240c Zm00004b010240,Zm00004b010241 simMerged
exon.227447 chr2 227776606 227777257 Zm00004b010240c 227763802 227777344 Zm00004b010240c Zm00004b010240,Zm00004b010241 simMerged
exon.227448 chr2 227777279 227777344 Zm00004b010240 227763802 227777344 Zm00004b010240c Zm00004b010240,Zm00004b010241 simMerged
exon.227448 chr2 227777279 227777344 Zm00004b010240c 227763802 227777344 Zm00004b010240c Zm00004b010240,Zm00004b010241 simMerged
exon.227539 chr2 227800922 227801809 Zm00004b010244 227800922 227801809 Zm00004b010244c Zm00004b010244,Zm00004b010245 simMerged
exon.227539 chr2 227800922 227801809 Zm00004b010244c 227800922 227801809 Zm00004b010244c Zm00004b010244,Zm00004b010245 simMerged
exon.227682 chr2 228226348 228227427 Zm00004b010252 228226348 228244425 Zm00004b010252c Zm00004b010252,Zm00004b010253 simMerged
exon.227682 chr2 228226348 228227427 Zm00004b010252c 228226348 228244425 Zm00004b010252c Zm00004b010252,Zm00004b010253 simMerged
exon.227683 chr2 228227528 228227927 Zm00004b010252 228226348 228244425 Zm00004b010252c Zm00004b010252,Zm00004b010253 simMerged
exon.227683 chr2 228227528 228227927 Zm00004b010252c 228226348 228244425 Zm00004b010252c Zm00004b010252,Zm00004b010253 simMerged
exon.227684 chr2 228228002 228228046 Zm00004b010252 228226348 228244425 Zm00004b010252c Zm00004b010252,Zm00004b010253 simMerged
exon.227684 chr2 228228002 228228046 Zm00004b010252c 228226348 228244425 Zm00004b010252c Zm00004b010252,Zm00004b010253 simMerged
exon.227685 chr2 228228745 228228810 Zm00004b010252 228226348 228244425 Zm00004b010252c Zm00004b010252,Zm00004b010253 simMerged
exon.227685 chr2 228228745 228228810 Zm00004b010252c 228226348 228244425 Zm00004b010252c Zm00004b010252,Zm00004b010253 simMerged
exon.227686 chr2 228241295 228241683 Zm00004b010252 228226348 228244425 Zm00004b010252c Zm00004b010252,Zm00004b010253 simMerged
exon.227686 chr2 228241295 228241683 Zm00004b010252c 228226348 228244425 Zm00004b010252c Zm00004b010252,Zm00004b010253 simMerged
exon.227687 chr2 228241769 228241934 Zm00004b010252 228226348 228244425 Zm00004b010252c Zm00004b010252,Zm00004b010253 simMerged
exon.227687 chr2 228241769 228241934 Zm00004b010252c 228226348 228244425 Zm00004b010252c Zm00004b010252,Zm00004b010253 simMerged
exon.227688 chr2 228242112 228242235 Zm00004b010252 228226348 228244425 Zm00004b010252c Zm00004b010252,Zm00004b010253 simMerged
exon.227688 chr2 228242112 228242235 Zm00004b010252c 228226348 228244425 Zm00004b010252c Zm00004b010252,Zm00004b010253 simMerged
exon.227689 chr2 228242715 228242821 Zm00004b010252 228226348 228244425 Zm00004b010252c Zm00004b010252,Zm00004b010253 simMerged
exon.227689 chr2 228242715 228242821 Zm00004b010252c 228226348 228244425 Zm00004b010252c Zm00004b010252,Zm00004b010253 simMerged
exon.227690 chr2 228242916 228243028 Zm00004b010252 228226348 228244425 Zm00004b010252c Zm00004b010252,Zm00004b010253 simMerged
exon.227690 chr2 228242916 228243028 Zm00004b010252c 228226348 228244425 Zm00004b010252c Zm00004b010252,Zm00004b010253 simMerged
exon.227691 chr2 228243298 228244425 Zm00004b010252 228226348 228244425 Zm00004b010252c Zm00004b010252,Zm00004b010253 simMerged
exon.227691 chr2 228243298 228244425 Zm00004b010252c 228226348 228244425 Zm00004b010252c Zm00004b010252,Zm00004b010253 simMerged
exon.227808 chr2 228295455 228295707 Zm00004b010256 228295455 228300209 Zm00004b010256c Zm00004b010256,Zm00004b010257 simMerged
exon.227808 chr2 228295455 228295707 Zm00004b010256c 228295455 228300209 Zm00004b010256c Zm00004b010256,Zm00004b010257 simMerged
exon.227809 chr2 228295800 228295840 Zm00004b010256 228295455 228300209 Zm00004b010256c Zm00004b010256,Zm00004b010257 simMerged
exon.227809 chr2 228295800 228295840 Zm00004b010256c 228295455 228300209 Zm00004b010256c Zm00004b010256,Zm00004b010257 simMerged
exon.227810 chr2 228296143 228296200 Zm00004b010256 228295455 228300209 Zm00004b010256c Zm00004b010256,Zm00004b010257 simMerged
exon.227810 chr2 228296143 228296200 Zm00004b010256c 228295455 228300209 Zm00004b010256c Zm00004b010256,Zm00004b010257 simMerged
exon.227811 chr2 228298913 228299006 Zm00004b010256 228295455 228300209 Zm00004b010256c Zm00004b010256,Zm00004b010257 simMerged
exon.227811 chr2 228298913 228299006 Zm00004b010256c 228295455 228300209 Zm00004b010256c Zm00004b010256,Zm00004b010257 simMerged
exon.227812 chr2 228299499 228299583 Zm00004b010256 228295455 228300209 Zm00004b010256c Zm00004b010256,Zm00004b010257 simMerged
exon.227812 chr2 228299499 228299583 Zm00004b010256c 228295455 228300209 Zm00004b010256c Zm00004b010256,Zm00004b010257 simMerged
exon.227813 chr2 228299680 228299745 Zm00004b010256 228295455 228300209 Zm00004b010256c Zm00004b010256,Zm00004b010257 simMerged
exon.227813 chr2 228299680 228299745 Zm00004b010256c 228295455 228300209 Zm00004b010256c Zm00004b010256,Zm00004b010257 simMerged
exon.227814 chr2 228299838 228300209 Zm00004b010256 228295455 228300209 Zm00004b010256c Zm00004b010256,Zm00004b010257 simMerged
exon.227814 chr2 228299838 228300209 Zm00004b010256c 228295455 228300209 Zm00004b010256c Zm00004b010256,Zm00004b010257 simMerged
exon.227847 chr2 228363749 228364672 Zm00004b010258 228363749 228364672 Zm00004b010258c Zm00004b010258,Zm00004b010259 simMerged
exon.227847 chr2 228363749 228364672 Zm00004b010258c 228363749 228364672 Zm00004b010258c Zm00004b010258,Zm00004b010259 simMerged
exon.228086 chr2 228955711 228955926 Zm00004b010273 228955711 228955926 Zm00004b010273c Zm00004b010273,Zm00004b010274 simMerged
exon.228086 chr2 228955711 228955926 Zm00004b010273c 228955711 228955926 Zm00004b010273c Zm00004b010273,Zm00004b010274 simMerged
exon.228162 chr2 229142530 229142760 Zm00004b010278 229142530 229142404 Zm00004b010278c Zm00004b010278,Zm00004b010279 simMerged
exon.228162 chr2 229142530 229142760 Zm00004b010278c 229142530 229142404 Zm00004b010278c Zm00004b010278,Zm00004b010279 simMerged
exon.228163 chr2 229141733 229142404 Zm00004b010278 229142530 229142404 Zm00004b010278c Zm00004b010278,Zm00004b010279 simMerged
exon.228163 chr2 229141733 229142404 Zm00004b010278c 229142530 229142404 Zm00004b010278c Zm00004b010278,Zm00004b010279 simMerged
exon.228171 chr2 229249484 229250806 Zm00004b010280 229249484 229250806 Zm00004b010280c Zm00004b010280,Zm00004b010281 simMerged
exon.228171 chr2 229249484 229250806 Zm00004b010280c 229249484 229250806 Zm00004b010280c Zm00004b010280,Zm00004b010281 simMerged
exon.228327 chr2 229474539 229474960 Zm00004b010285 229474539 229477463 Zm00004b010285c Zm00004b010285,Zm00004b010286 simMerged
exon.228327 chr2 229474539 229474960 Zm00004b010285c 229474539 229477463 Zm00004b010285c Zm00004b010285,Zm00004b010286 simMerged
exon.228328 chr2 229475829 229475992 Zm00004b010285 229474539 229477463 Zm00004b010285c Zm00004b010285,Zm00004b010286 simMerged
exon.228328 chr2 229475829 229475992 Zm00004b010285c 229474539 229477463 Zm00004b010285c Zm00004b010285,Zm00004b010286 simMerged
exon.228329 chr2 229476136 229476191 Zm00004b010285 229474539 229477463 Zm00004b010285c Zm00004b010285,Zm00004b010286 simMerged
exon.228329 chr2 229476136 229476191 Zm00004b010285c 229474539 229477463 Zm00004b010285c Zm00004b010285,Zm00004b010286 simMerged
exon.228330 chr2 229476297 229476357 Zm00004b010285 229474539 229477463 Zm00004b010285c Zm00004b010285,Zm00004b010286 simMerged
exon.228330 chr2 229476297 229476357 Zm00004b010285c 229474539 229477463 Zm00004b010285c Zm00004b010285,Zm00004b010286 simMerged
exon.228331 chr2 229476540 229476636 Zm00004b010285 229474539 229477463 Zm00004b010285c Zm00004b010285,Zm00004b010286 simMerged
exon.228331 chr2 229476540 229476636 Zm00004b010285c 229474539 229477463 Zm00004b010285c Zm00004b010285,Zm00004b010286 simMerged
exon.228332 chr2 229476732 229476798 Zm00004b010285 229474539 229477463 Zm00004b010285c Zm00004b010285,Zm00004b010286 simMerged
exon.228332 chr2 229476732 229476798 Zm00004b010285c 229474539 229477463 Zm00004b010285c Zm00004b010285,Zm00004b010286 simMerged
exon.228333 chr2 229477116 229477206 Zm00004b010285 229474539 229477463 Zm00004b010285c Zm00004b010285,Zm00004b010286 simMerged
exon.228333 chr2 229477116 229477206 Zm00004b010285c 229474539 229477463 Zm00004b010285c Zm00004b010285,Zm00004b010286 simMerged
exon.228334 chr2 229477426 229477463 Zm00004b010285 229474539 229477463 Zm00004b010285c Zm00004b010285,Zm00004b010286 simMerged
exon.228334 chr2 229477426 229477463 Zm00004b010285c 229474539 229477463 Zm00004b010285c Zm00004b010285,Zm00004b010286 simMerged
exon.228409 chr2 229639728 229640609 Zm00004b010292 229639728 229640609 Zm00004b010292c Zm00004b010292,Zm00004b010293 simMerged
exon.228409 chr2 229639728 229640609 Zm00004b010292c 229639728 229640609 Zm00004b010292c Zm00004b010292,Zm00004b010293 simMerged
exon.228771 chr2 229837838 229837898 Zm00004b010294 229837838 229841911 Zm00004b010294c Zm00004b010294,Zm00004b010295 simMerged
exon.228771 chr2 229837838 229837898 Zm00004b010294c 229837838 229841911 Zm00004b010294c Zm00004b010294,Zm00004b010295 simMerged
exon.228772 chr2 229837935 229838366 Zm00004b010294 229837838 229841911 Zm00004b010294c Zm00004b010294,Zm00004b010295 simMerged
exon.228772 chr2 229837935 229838366 Zm00004b010294c 229837838 229841911 Zm00004b010294c Zm00004b010294,Zm00004b010295 simMerged
exon.228773 chr2 229838516 229838617 Zm00004b010294 229837838 229841911 Zm00004b010294c Zm00004b010294,Zm00004b010295 simMerged
exon.228773 chr2 229838516 229838617 Zm00004b010294c 229837838 229841911 Zm00004b010294c Zm00004b010294,Zm00004b010295 simMerged
exon.228774 chr2 229838739 229838891 Zm00004b010294 229837838 229841911 Zm00004b010294c Zm00004b010294,Zm00004b010295 simMerged
exon.228774 chr2 229838739 229838891 Zm00004b010294c 229837838 229841911 Zm00004b010294c Zm00004b010294,Zm00004b010295 simMerged
exon.228775 chr2 229839266 229839358 Zm00004b010294 229837838 229841911 Zm00004b010294c Zm00004b010294,Zm00004b010295 simMerged
exon.228775 chr2 229839266 229839358 Zm00004b010294c 229837838 229841911 Zm00004b010294c Zm00004b010294,Zm00004b010295 simMerged
exon.228776 chr2 229839484 229839566 Zm00004b010294 229837838 229841911 Zm00004b010294c Zm00004b010294,Zm00004b010295 simMerged
exon.228776 chr2 229839484 229839566 Zm00004b010294c 229837838 229841911 Zm00004b010294c Zm00004b010294,Zm00004b010295 simMerged
exon.228777 chr2 229839672 229839953 Zm00004b010294 229837838 229841911 Zm00004b010294c Zm00004b010294,Zm00004b010295 simMerged
exon.228777 chr2 229839672 229839953 Zm00004b010294c 229837838 229841911 Zm00004b010294c Zm00004b010294,Zm00004b010295 simMerged
exon.228778 chr2 229840041 229840168 Zm00004b010294 229837838 229841911 Zm00004b010294c Zm00004b010294,Zm00004b010295 simMerged
exon.228778 chr2 229840041 229840168 Zm00004b010294c 229837838 229841911 Zm00004b010294c Zm00004b010294,Zm00004b010295 simMerged
exon.228779 chr2 229840271 229840363 Zm00004b010294 229837838 229841911 Zm00004b010294c Zm00004b010294,Zm00004b010295 simMerged
exon.228779 chr2 229840271 229840363 Zm00004b010294c 229837838 229841911 Zm00004b010294c Zm00004b010294,Zm00004b010295 simMerged
exon.228780 chr2 229840461 229840578 Zm00004b010294 229837838 229841911 Zm00004b010294c Zm00004b010294,Zm00004b010295 simMerged
exon.228780 chr2 229840461 229840578 Zm00004b010294c 229837838 229841911 Zm00004b010294c Zm00004b010294,Zm00004b010295 simMerged
exon.228781 chr2 229840669 229841672 Zm00004b010294 229837838 229841911 Zm00004b010294c Zm00004b010294,Zm00004b010295 simMerged
exon.228781 chr2 229840669 229841672 Zm00004b010294c 229837838 229841911 Zm00004b010294c Zm00004b010294,Zm00004b010295 simMerged
exon.228782 chr2 229841814 229841911 Zm00004b010294 229837838 229841911 Zm00004b010294c Zm00004b010294,Zm00004b010295 simMerged
exon.228782 chr2 229841814 229841911 Zm00004b010294c 229837838 229841911 Zm00004b010294c Zm00004b010294,Zm00004b010295 simMerged
exon.228812 chr2 230004456 230005346 Zm00004b010297 230004456 230004095 Zm00004b010297c Zm00004b010297,Zm00004b010298 simMerged
exon.228812 chr2 230004456 230005346 Zm00004b010297c 230004456 230004095 Zm00004b010297c Zm00004b010297,Zm00004b010298 simMerged
exon.228813 chr2 230003883 230004095 Zm00004b010297 230004456 230004095 Zm00004b010297c Zm00004b010297,Zm00004b010298 simMerged
exon.228813 chr2 230003883 230004095 Zm00004b010297c 230004456 230004095 Zm00004b010297c Zm00004b010297,Zm00004b010298 simMerged
exon.228825 chr2 230029129 230029339 Zm00004b010299 230029129 230028969 Zm00004b010299c Zm00004b010299,Zm00004b010300 simMerged
exon.228825 chr2 230029129 230029339 Zm00004b010299c 230029129 230028969 Zm00004b010299c Zm00004b010299,Zm00004b010300 simMerged
exon.228826 chr2 230028201 230028969 Zm00004b010299 230029129 230028969 Zm00004b010299c Zm00004b010299,Zm00004b010300 simMerged
exon.228826 chr2 230028201 230028969 Zm00004b010299c 230029129 230028969 Zm00004b010299c Zm00004b010299,Zm00004b010300 simMerged
exon.228973 chr2 230188657 230189002 Zm00004b010304 230188657 230193614 Zm00004b010304c Zm00004b010304,Zm00004b010305 simMerged
exon.228973 chr2 230188657 230189002 Zm00004b010304c 230188657 230193614 Zm00004b010304c Zm00004b010304,Zm00004b010305 simMerged
exon.228974 chr2 230189135 230189261 Zm00004b010304 230188657 230193614 Zm00004b010304c Zm00004b010304,Zm00004b010305 simMerged
exon.228974 chr2 230189135 230189261 Zm00004b010304c 230188657 230193614 Zm00004b010304c Zm00004b010304,Zm00004b010305 simMerged
exon.228975 chr2 230192282 230192310 Zm00004b010304 230188657 230193614 Zm00004b010304c Zm00004b010304,Zm00004b010305 simMerged
exon.228975 chr2 230192282 230192310 Zm00004b010304c 230188657 230193614 Zm00004b010304c Zm00004b010304,Zm00004b010305 simMerged
exon.228976 chr2 230193053 230193437 Zm00004b010304 230188657 230193614 Zm00004b010304c Zm00004b010304,Zm00004b010305 simMerged
exon.228976 chr2 230193053 230193437 Zm00004b010304c 230188657 230193614 Zm00004b010304c Zm00004b010304,Zm00004b010305 simMerged
exon.228977 chr2 230193460 230193614 Zm00004b010304 230188657 230193614 Zm00004b010304c Zm00004b010304,Zm00004b010305 simMerged
exon.228977 chr2 230193460 230193614 Zm00004b010304c 230188657 230193614 Zm00004b010304c Zm00004b010304,Zm00004b010305 simMerged
exon.229486 chr2 230714968 230715342 Zm00004b010318 230714968 230715342 Zm00004b010318c Zm00004b010318,Zm00004b010319 simMerged
exon.229486 chr2 230714968 230715342 Zm00004b010318c 230714968 230715342 Zm00004b010318c Zm00004b010318,Zm00004b010319 simMerged
exon.229829 chr2 231235675 231236338 Zm00004b010328 231235675 231238746 Zm00004b010328c Zm00004b010328,Zm00004b010329 simMerged
exon.229829 chr2 231235675 231236338 Zm00004b010328c 231235675 231238746 Zm00004b010328c Zm00004b010328,Zm00004b010329 simMerged
exon.229830 chr2 231236422 231236553 Zm00004b010328 231235675 231238746 Zm00004b010328c Zm00004b010328,Zm00004b010329 simMerged
exon.229830 chr2 231236422 231236553 Zm00004b010328c 231235675 231238746 Zm00004b010328c Zm00004b010328,Zm00004b010329 simMerged
exon.229831 chr2 231236645 231236697 Zm00004b010328 231235675 231238746 Zm00004b010328c Zm00004b010328,Zm00004b010329 simMerged
exon.229831 chr2 231236645 231236697 Zm00004b010328c 231235675 231238746 Zm00004b010328c Zm00004b010328,Zm00004b010329 simMerged
exon.229832 chr2 231237423 231237538 Zm00004b010328 231235675 231238746 Zm00004b010328c Zm00004b010328,Zm00004b010329 simMerged
exon.229832 chr2 231237423 231237538 Zm00004b010328c 231235675 231238746 Zm00004b010328c Zm00004b010328,Zm00004b010329 simMerged
exon.229833 chr2 231237683 231237778 Zm00004b010328 231235675 231238746 Zm00004b010328c Zm00004b010328,Zm00004b010329 simMerged
exon.229833 chr2 231237683 231237778 Zm00004b010328c 231235675 231238746 Zm00004b010328c Zm00004b010328,Zm00004b010329 simMerged
exon.229834 chr2 231237831 231237926 Zm00004b010328 231235675 231238746 Zm00004b010328c Zm00004b010328,Zm00004b010329 simMerged
exon.229834 chr2 231237831 231237926 Zm00004b010328c 231235675 231238746 Zm00004b010328c Zm00004b010328,Zm00004b010329 simMerged
exon.229835 chr2 231238603 231238746 Zm00004b010328 231235675 231238746 Zm00004b010328c Zm00004b010328,Zm00004b010329 simMerged
exon.229835 chr2 231238603 231238746 Zm00004b010328c 231235675 231238746 Zm00004b010328c Zm00004b010328,Zm00004b010329 simMerged
exon.229941 chr2 231541281 231541677 Zm00004b010336 231541281 231541677 Zm00004b010336c Zm00004b010336,Zm00004b010337 simMerged
exon.229941 chr2 231541281 231541677 Zm00004b010336c 231541281 231541677 Zm00004b010336c Zm00004b010336,Zm00004b010337 simMerged
exon.230047 chr2 231748805 231748986 Zm00004b010342 231748805 231749763 Zm00004b010342c Zm00004b010342,Zm00004b010343 simMerged
exon.230047 chr2 231748805 231748986 Zm00004b010342c 231748805 231749763 Zm00004b010342c Zm00004b010342,Zm00004b010343 simMerged
exon.230048 chr2 231749119 231749254 Zm00004b010342 231748805 231749763 Zm00004b010342c Zm00004b010342,Zm00004b010343 simMerged
exon.230048 chr2 231749119 231749254 Zm00004b010342c 231748805 231749763 Zm00004b010342c Zm00004b010342,Zm00004b010343 simMerged
exon.230049 chr2 231749740 231749763 Zm00004b010342 231748805 231749763 Zm00004b010342c Zm00004b010342,Zm00004b010343 simMerged
exon.230049 chr2 231749740 231749763 Zm00004b010342c 231748805 231749763 Zm00004b010342c Zm00004b010342,Zm00004b010343 simMerged
exon.230064 chr2 231769055 231769449 Zm00004b010345 231769055 231773070 Zm00004b010345c Zm00004b010345,Zm00004b010346 simMerged
exon.230064 chr2 231769055 231769449 Zm00004b010345c 231769055 231773070 Zm00004b010345c Zm00004b010345,Zm00004b010346 simMerged
exon.230065 chr2 231771636 231773070 Zm00004b010345 231769055 231773070 Zm00004b010345c Zm00004b010345,Zm00004b010346 simMerged
exon.230065 chr2 231771636 231773070 Zm00004b010345c 231769055 231773070 Zm00004b010345c Zm00004b010345,Zm00004b010346 simMerged
exon.230086 chr2 231856154 231856171 Zm00004b010347 231856154 231854726 Zm00004b010347c Zm00004b010347,Zm00004b010348 simMerged
exon.230086 chr2 231856154 231856171 Zm00004b010347c 231856154 231854726 Zm00004b010347c Zm00004b010347,Zm00004b010348 simMerged
exon.230087 chr2 231855694 231856068 Zm00004b010347 231856154 231854726 Zm00004b010347c Zm00004b010347,Zm00004b010348 simMerged
exon.230087 chr2 231855694 231856068 Zm00004b010347c 231856154 231854726 Zm00004b010347c Zm00004b010347,Zm00004b010348 simMerged
exon.230088 chr2 231855520 231855581 Zm00004b010347 231856154 231854726 Zm00004b010347c Zm00004b010347,Zm00004b010348 simMerged
exon.230088 chr2 231855520 231855581 Zm00004b010347c 231856154 231854726 Zm00004b010347c Zm00004b010347,Zm00004b010348 simMerged
exon.230089 chr2 231854809 231854994 Zm00004b010347 231856154 231854726 Zm00004b010347c Zm00004b010347,Zm00004b010348 simMerged
exon.230089 chr2 231854809 231854994 Zm00004b010347c 231856154 231854726 Zm00004b010347c Zm00004b010347,Zm00004b010348 simMerged
exon.230090 chr2 231854581 231854726 Zm00004b010347 231856154 231854726 Zm00004b010347c Zm00004b010347,Zm00004b010348 simMerged
exon.230090 chr2 231854581 231854726 Zm00004b010347c 231856154 231854726 Zm00004b010347c Zm00004b010347,Zm00004b010348 simMerged
exon.230130 chr2 231935887 231936390 Zm00004b010350 231935887 231933889 Zm00004b010350c Zm00004b010350,Zm00004b010351 simMerged
exon.230130 chr2 231935887 231936390 Zm00004b010350c 231935887 231933889 Zm00004b010350c Zm00004b010350,Zm00004b010351 simMerged
exon.230131 chr2 231934705 231935852 Zm00004b010350 231935887 231933889 Zm00004b010350c Zm00004b010350,Zm00004b010351 simMerged
exon.230131 chr2 231934705 231935852 Zm00004b010350c 231935887 231933889 Zm00004b010350c Zm00004b010350,Zm00004b010351 simMerged
exon.230132 chr2 231934203 231934628 Zm00004b010350 231935887 231933889 Zm00004b010350c Zm00004b010350,Zm00004b010351 simMerged
exon.230132 chr2 231934203 231934628 Zm00004b010350c 231935887 231933889 Zm00004b010350c Zm00004b010350,Zm00004b010351 simMerged
exon.230133 chr2 231933979 231934059 Zm00004b010350 231935887 231933889 Zm00004b010350c Zm00004b010350,Zm00004b010351 simMerged
exon.230133 chr2 231933979 231934059 Zm00004b010350c 231935887 231933889 Zm00004b010350c Zm00004b010350,Zm00004b010351 simMerged
exon.230134 chr2 231933440 231933889 Zm00004b010350 231935887 231933889 Zm00004b010350c Zm00004b010350,Zm00004b010351 simMerged
exon.230134 chr2 231933440 231933889 Zm00004b010350c 231935887 231933889 Zm00004b010350c Zm00004b010350,Zm00004b010351 simMerged
exon.230272 chr2 232138163 232138479 Zm00004b010354 232138163 232141091 Zm00004b010354c Zm00004b010354,Zm00004b010355 simMerged
exon.230272 chr2 232138163 232138479 Zm00004b010354c 232138163 232141091 Zm00004b010354c Zm00004b010354,Zm00004b010355 simMerged
exon.230273 chr2 232139271 232139646 Zm00004b010354 232138163 232141091 Zm00004b010354c Zm00004b010354,Zm00004b010355 simMerged
exon.230273 chr2 232139271 232139646 Zm00004b010354c 232138163 232141091 Zm00004b010354c Zm00004b010354,Zm00004b010355 simMerged
exon.230274 chr2 232139694 232139912 Zm00004b010354 232138163 232141091 Zm00004b010354c Zm00004b010354,Zm00004b010355 simMerged
exon.230274 chr2 232139694 232139912 Zm00004b010354c 232138163 232141091 Zm00004b010354c Zm00004b010354,Zm00004b010355 simMerged
exon.230275 chr2 232139985 232140044 Zm00004b010354 232138163 232141091 Zm00004b010354c Zm00004b010354,Zm00004b010355 simMerged
exon.230275 chr2 232139985 232140044 Zm00004b010354c 232138163 232141091 Zm00004b010354c Zm00004b010354,Zm00004b010355 simMerged
exon.230276 chr2 232140136 232140291 Zm00004b010354 232138163 232141091 Zm00004b010354c Zm00004b010354,Zm00004b010355 simMerged
exon.230276 chr2 232140136 232140291 Zm00004b010354c 232138163 232141091 Zm00004b010354c Zm00004b010354,Zm00004b010355 simMerged
exon.230277 chr2 232140391 232140484 Zm00004b010354 232138163 232141091 Zm00004b010354c Zm00004b010354,Zm00004b010355 simMerged
exon.230277 chr2 232140391 232140484 Zm00004b010354c 232138163 232141091 Zm00004b010354c Zm00004b010354,Zm00004b010355 simMerged
exon.230278 chr2 232140668 232141091 Zm00004b010354 232138163 232141091 Zm00004b010354c Zm00004b010354,Zm00004b010355 simMerged
exon.230278 chr2 232140668 232141091 Zm00004b010354c 232138163 232141091 Zm00004b010354c Zm00004b010354,Zm00004b010355 simMerged
exon.230356 chr2 232318218 232318692 Zm00004b010360 232318218 232319319 Zm00004b010360c Zm00004b010360,Zm00004b010361 simMerged
exon.230356 chr2 232318218 232318692 Zm00004b010360c 232318218 232319319 Zm00004b010360c Zm00004b010360,Zm00004b010361 simMerged
exon.230357 chr2 232318781 232319319 Zm00004b010360 232318218 232319319 Zm00004b010360c Zm00004b010360,Zm00004b010361 simMerged
exon.230357 chr2 232318781 232319319 Zm00004b010360c 232318218 232319319 Zm00004b010360c Zm00004b010360,Zm00004b010361 simMerged
exon.230395 chr2 232354339 232354542 Zm00004b010364 232354339 232355395 Zm00004b010364c Zm00004b010364,Zm00004b010365 simMerged
exon.230395 chr2 232354339 232354542 Zm00004b010364c 232354339 232355395 Zm00004b010364c Zm00004b010364,Zm00004b010365 simMerged
exon.230396 chr2 232354702 232354872 Zm00004b010364 232354339 232355395 Zm00004b010364c Zm00004b010364,Zm00004b010365 simMerged
exon.230396 chr2 232354702 232354872 Zm00004b010364c 232354339 232355395 Zm00004b010364c Zm00004b010364,Zm00004b010365 simMerged
exon.230397 chr2 232354954 232355133 Zm00004b010364 232354339 232355395 Zm00004b010364c Zm00004b010364,Zm00004b010365 simMerged
exon.230397 chr2 232354954 232355133 Zm00004b010364c 232354339 232355395 Zm00004b010364c Zm00004b010364,Zm00004b010365 simMerged
exon.230398 chr2 232355303 232355395 Zm00004b010364 232354339 232355395 Zm00004b010364c Zm00004b010364,Zm00004b010365 simMerged
exon.230398 chr2 232355303 232355395 Zm00004b010364c 232354339 232355395 Zm00004b010364c Zm00004b010364,Zm00004b010365 simMerged
exon.230429 chr2 232482246 232482353 Zm00004b010367 232482246 232479595 Zm00004b010367c Zm00004b010367,Zm00004b010368 simMerged
exon.230429 chr2 232482246 232482353 Zm00004b010367c 232482246 232479595 Zm00004b010367c Zm00004b010367,Zm00004b010368 simMerged
exon.230430 chr2 232481368 232481504 Zm00004b010367 232482246 232479595 Zm00004b010367c Zm00004b010367,Zm00004b010368 simMerged
exon.230430 chr2 232481368 232481504 Zm00004b010367c 232482246 232479595 Zm00004b010367c Zm00004b010367,Zm00004b010368 simMerged
exon.230431 chr2 232481137 232481296 Zm00004b010367 232482246 232479595 Zm00004b010367c Zm00004b010367,Zm00004b010368 simMerged
exon.230431 chr2 232481137 232481296 Zm00004b010367c 232482246 232479595 Zm00004b010367c Zm00004b010367,Zm00004b010368 simMerged
exon.230432 chr2 232480326 232480367 Zm00004b010367 232482246 232479595 Zm00004b010367c Zm00004b010367,Zm00004b010368 simMerged
exon.230432 chr2 232480326 232480367 Zm00004b010367c 232482246 232479595 Zm00004b010367c Zm00004b010367,Zm00004b010368 simMerged
exon.230433 chr2 232477568 232479595 Zm00004b010367 232482246 232479595 Zm00004b010367c Zm00004b010367,Zm00004b010368 simMerged
exon.230433 chr2 232477568 232479595 Zm00004b010367c 232482246 232479595 Zm00004b010367c Zm00004b010367,Zm00004b010368 simMerged
exon.230600 chr2 232760060 232760104 Zm00004b010383 232760060 232765210 Zm00004b010383c Zm00004b010383,Zm00004b010384 simMerged
exon.230600 chr2 232760060 232760104 Zm00004b010383c 232760060 232765210 Zm00004b010383c Zm00004b010383,Zm00004b010384 simMerged
exon.230601 chr2 232760709 232760897 Zm00004b010383 232760060 232765210 Zm00004b010383c Zm00004b010383,Zm00004b010384 simMerged
exon.230601 chr2 232760709 232760897 Zm00004b010383c 232760060 232765210 Zm00004b010383c Zm00004b010383,Zm00004b010384 simMerged
exon.230602 chr2 232761013 232761120 Zm00004b010383 232760060 232765210 Zm00004b010383c Zm00004b010383,Zm00004b010384 simMerged
exon.230602 chr2 232761013 232761120 Zm00004b010383c 232760060 232765210 Zm00004b010383c Zm00004b010383,Zm00004b010384 simMerged
exon.230603 chr2 232763113 232763199 Zm00004b010383 232760060 232765210 Zm00004b010383c Zm00004b010383,Zm00004b010384 simMerged
exon.230603 chr2 232763113 232763199 Zm00004b010383c 232760060 232765210 Zm00004b010383c Zm00004b010383,Zm00004b010384 simMerged
exon.230604 chr2 232763355 232763411 Zm00004b010383 232760060 232765210 Zm00004b010383c Zm00004b010383,Zm00004b010384 simMerged
exon.230604 chr2 232763355 232763411 Zm00004b010383c 232760060 232765210 Zm00004b010383c Zm00004b010383,Zm00004b010384 simMerged
exon.230605 chr2 232764233 232764343 Zm00004b010383 232760060 232765210 Zm00004b010383c Zm00004b010383,Zm00004b010384 simMerged
exon.230605 chr2 232764233 232764343 Zm00004b010383c 232760060 232765210 Zm00004b010383c Zm00004b010383,Zm00004b010384 simMerged
exon.230606 chr2 232765064 232765210 Zm00004b010383 232760060 232765210 Zm00004b010383c Zm00004b010383,Zm00004b010384 simMerged
exon.230606 chr2 232765064 232765210 Zm00004b010383c 232760060 232765210 Zm00004b010383c Zm00004b010383,Zm00004b010384 simMerged
exon.230728 chr2 232985417 232985905 Zm00004b010390 232985417 232986147 Zm00004b010390c Zm00004b010390,Zm00004b010391 simMerged
exon.230728 chr2 232985417 232985905 Zm00004b010390c 232985417 232986147 Zm00004b010390c Zm00004b010390,Zm00004b010391 simMerged
exon.230729 chr2 232986085 232986147 Zm00004b010390 232985417 232986147 Zm00004b010390c Zm00004b010390,Zm00004b010391 simMerged
exon.230729 chr2 232986085 232986147 Zm00004b010390c 232985417 232986147 Zm00004b010390c Zm00004b010390,Zm00004b010391 simMerged
exon.230771 chr2 233070525 233070707 Zm00004b010393 233070525 233080367 Zm00004b010393c Zm00004b010393,Zm00004b010394 simMerged
exon.230771 chr2 233070525 233070707 Zm00004b010393c 233070525 233080367 Zm00004b010393c Zm00004b010393,Zm00004b010394 simMerged
exon.230772 chr2 233070988 233071485 Zm00004b010393 233070525 233080367 Zm00004b010393c Zm00004b010393,Zm00004b010394 simMerged
exon.230772 chr2 233070988 233071485 Zm00004b010393c 233070525 233080367 Zm00004b010393c Zm00004b010393,Zm00004b010394 simMerged
exon.230773 chr2 233071569 233071636 Zm00004b010393 233070525 233080367 Zm00004b010393c Zm00004b010393,Zm00004b010394 simMerged
exon.230773 chr2 233071569 233071636 Zm00004b010393c 233070525 233080367 Zm00004b010393c Zm00004b010393,Zm00004b010394 simMerged
exon.230774 chr2 233071839 233071914 Zm00004b010393 233070525 233080367 Zm00004b010393c Zm00004b010393,Zm00004b010394 simMerged
exon.230774 chr2 233071839 233071914 Zm00004b010393c 233070525 233080367 Zm00004b010393c Zm00004b010393,Zm00004b010394 simMerged
exon.230775 chr2 233072000 233072061 Zm00004b010393 233070525 233080367 Zm00004b010393c Zm00004b010393,Zm00004b010394 simMerged
exon.230775 chr2 233072000 233072061 Zm00004b010393c 233070525 233080367 Zm00004b010393c Zm00004b010393,Zm00004b010394 simMerged
exon.230776 chr2 233072146 233072297 Zm00004b010393 233070525 233080367 Zm00004b010393c Zm00004b010393,Zm00004b010394 simMerged
exon.230776 chr2 233072146 233072297 Zm00004b010393c 233070525 233080367 Zm00004b010393c Zm00004b010393,Zm00004b010394 simMerged
exon.230777 chr2 233072596 233072756 Zm00004b010393 233070525 233080367 Zm00004b010393c Zm00004b010393,Zm00004b010394 simMerged
exon.230777 chr2 233072596 233072756 Zm00004b010393c 233070525 233080367 Zm00004b010393c Zm00004b010393,Zm00004b010394 simMerged
exon.230778 chr2 233072832 233073020 Zm00004b010393 233070525 233080367 Zm00004b010393c Zm00004b010393,Zm00004b010394 simMerged
exon.230778 chr2 233072832 233073020 Zm00004b010393c 233070525 233080367 Zm00004b010393c Zm00004b010393,Zm00004b010394 simMerged
exon.230779 chr2 233073097 233073218 Zm00004b010393 233070525 233080367 Zm00004b010393c Zm00004b010393,Zm00004b010394 simMerged
exon.230779 chr2 233073097 233073218 Zm00004b010393c 233070525 233080367 Zm00004b010393c Zm00004b010393,Zm00004b010394 simMerged
exon.230780 chr2 233073300 233073507 Zm00004b010393 233070525 233080367 Zm00004b010393c Zm00004b010393,Zm00004b010394 simMerged
exon.230780 chr2 233073300 233073507 Zm00004b010393c 233070525 233080367 Zm00004b010393c Zm00004b010393,Zm00004b010394 simMerged
exon.230781 chr2 233073970 233074023 Zm00004b010393 233070525 233080367 Zm00004b010393c Zm00004b010393,Zm00004b010394 simMerged
exon.230781 chr2 233073970 233074023 Zm00004b010393c 233070525 233080367 Zm00004b010393c Zm00004b010393,Zm00004b010394 simMerged
exon.230782 chr2 233074242 233074411 Zm00004b010393 233070525 233080367 Zm00004b010393c Zm00004b010393,Zm00004b010394 simMerged
exon.230782 chr2 233074242 233074411 Zm00004b010393c 233070525 233080367 Zm00004b010393c Zm00004b010393,Zm00004b010394 simMerged
exon.230783 chr2 233075006 233075096 Zm00004b010393 233070525 233080367 Zm00004b010393c Zm00004b010393,Zm00004b010394 simMerged
exon.230783 chr2 233075006 233075096 Zm00004b010393c 233070525 233080367 Zm00004b010393c Zm00004b010393,Zm00004b010394 simMerged
exon.230784 chr2 233075705 233075886 Zm00004b010393 233070525 233080367 Zm00004b010393c Zm00004b010393,Zm00004b010394 simMerged
exon.230784 chr2 233075705 233075886 Zm00004b010393c 233070525 233080367 Zm00004b010393c Zm00004b010393,Zm00004b010394 simMerged
exon.230785 chr2 233075987 233076026 Zm00004b010393 233070525 233080367 Zm00004b010393c Zm00004b010393,Zm00004b010394 simMerged
exon.230785 chr2 233075987 233076026 Zm00004b010393c 233070525 233080367 Zm00004b010393c Zm00004b010393,Zm00004b010394 simMerged
exon.230786 chr2 233076116 233076240 Zm00004b010393 233070525 233080367 Zm00004b010393c Zm00004b010393,Zm00004b010394 simMerged
exon.230786 chr2 233076116 233076240 Zm00004b010393c 233070525 233080367 Zm00004b010393c Zm00004b010393,Zm00004b010394 simMerged
exon.230787 chr2 233077545 233077617 Zm00004b010393 233070525 233080367 Zm00004b010393c Zm00004b010393,Zm00004b010394 simMerged
exon.230787 chr2 233077545 233077617 Zm00004b010393c 233070525 233080367 Zm00004b010393c Zm00004b010393,Zm00004b010394 simMerged
exon.230788 chr2 233078156 233078248 Zm00004b010393 233070525 233080367 Zm00004b010393c Zm00004b010393,Zm00004b010394 simMerged
exon.230788 chr2 233078156 233078248 Zm00004b010393c 233070525 233080367 Zm00004b010393c Zm00004b010393,Zm00004b010394 simMerged
exon.230789 chr2 233078758 233079025 Zm00004b010393 233070525 233080367 Zm00004b010393c Zm00004b010393,Zm00004b010394 simMerged
exon.230789 chr2 233078758 233079025 Zm00004b010393c 233070525 233080367 Zm00004b010393c Zm00004b010393,Zm00004b010394 simMerged
exon.230790 chr2 233079465 233079524 Zm00004b010393 233070525 233080367 Zm00004b010393c Zm00004b010393,Zm00004b010394 simMerged
exon.230790 chr2 233079465 233079524 Zm00004b010393c 233070525 233080367 Zm00004b010393c Zm00004b010393,Zm00004b010394 simMerged
exon.230791 chr2 233079611 233080367 Zm00004b010393 233070525 233080367 Zm00004b010393c Zm00004b010393,Zm00004b010394 simMerged
exon.230791 chr2 233079611 233080367 Zm00004b010393c 233070525 233080367 Zm00004b010393c Zm00004b010393,Zm00004b010394 simMerged
exon.230957 chr2 233243709 233244107 Zm00004b010401 233243709 233251178 Zm00004b010401c Zm00004b010401,Zm00004b010402 simMerged
exon.230957 chr2 233243709 233244107 Zm00004b010401c 233243709 233251178 Zm00004b010401c Zm00004b010401,Zm00004b010402 simMerged
exon.230958 chr2 233244561 233244823 Zm00004b010401 233243709 233251178 Zm00004b010401c Zm00004b010401,Zm00004b010402 simMerged
exon.230958 chr2 233244561 233244823 Zm00004b010401c 233243709 233251178 Zm00004b010401c Zm00004b010401,Zm00004b010402 simMerged
exon.230959 chr2 233244911 233245057 Zm00004b010401 233243709 233251178 Zm00004b010401c Zm00004b010401,Zm00004b010402 simMerged
exon.230959 chr2 233244911 233245057 Zm00004b010401c 233243709 233251178 Zm00004b010401c Zm00004b010401,Zm00004b010402 simMerged
exon.230960 chr2 233245317 233245478 Zm00004b010401 233243709 233251178 Zm00004b010401c Zm00004b010401,Zm00004b010402 simMerged
exon.230960 chr2 233245317 233245478 Zm00004b010401c 233243709 233251178 Zm00004b010401c Zm00004b010401,Zm00004b010402 simMerged
exon.230961 chr2 233245888 233245909 Zm00004b010401 233243709 233251178 Zm00004b010401c Zm00004b010401,Zm00004b010402 simMerged
exon.230961 chr2 233245888 233245909 Zm00004b010401c 233243709 233251178 Zm00004b010401c Zm00004b010401,Zm00004b010402 simMerged
exon.230962 chr2 233246048 233246118 Zm00004b010401 233243709 233251178 Zm00004b010401c Zm00004b010401,Zm00004b010402 simMerged
exon.230962 chr2 233246048 233246118 Zm00004b010401c 233243709 233251178 Zm00004b010401c Zm00004b010401,Zm00004b010402 simMerged
exon.230963 chr2 233246406 233246539 Zm00004b010401 233243709 233251178 Zm00004b010401c Zm00004b010401,Zm00004b010402 simMerged
exon.230963 chr2 233246406 233246539 Zm00004b010401c 233243709 233251178 Zm00004b010401c Zm00004b010401,Zm00004b010402 simMerged
exon.230964 chr2 233246732 233246804 Zm00004b010401 233243709 233251178 Zm00004b010401c Zm00004b010401,Zm00004b010402 simMerged
exon.230964 chr2 233246732 233246804 Zm00004b010401c 233243709 233251178 Zm00004b010401c Zm00004b010401,Zm00004b010402 simMerged
exon.230965 chr2 233246889 233246966 Zm00004b010401 233243709 233251178 Zm00004b010401c Zm00004b010401,Zm00004b010402 simMerged
exon.230965 chr2 233246889 233246966 Zm00004b010401c 233243709 233251178 Zm00004b010401c Zm00004b010401,Zm00004b010402 simMerged
exon.230966 chr2 233247052 233247174 Zm00004b010401 233243709 233251178 Zm00004b010401c Zm00004b010401,Zm00004b010402 simMerged
exon.230966 chr2 233247052 233247174 Zm00004b010401c 233243709 233251178 Zm00004b010401c Zm00004b010401,Zm00004b010402 simMerged
exon.230967 chr2 233247275 233247369 Zm00004b010401 233243709 233251178 Zm00004b010401c Zm00004b010401,Zm00004b010402 simMerged
exon.230967 chr2 233247275 233247369 Zm00004b010401c 233243709 233251178 Zm00004b010401c Zm00004b010401,Zm00004b010402 simMerged
exon.230968 chr2 233247556 233247765 Zm00004b010401 233243709 233251178 Zm00004b010401c Zm00004b010401,Zm00004b010402 simMerged
exon.230968 chr2 233247556 233247765 Zm00004b010401c 233243709 233251178 Zm00004b010401c Zm00004b010401,Zm00004b010402 simMerged
exon.230969 chr2 233247987 233248074 Zm00004b010401 233243709 233251178 Zm00004b010401c Zm00004b010401,Zm00004b010402 simMerged
exon.230969 chr2 233247987 233248074 Zm00004b010401c 233243709 233251178 Zm00004b010401c Zm00004b010401,Zm00004b010402 simMerged
exon.230970 chr2 233249197 233249759 Zm00004b010401 233243709 233251178 Zm00004b010401c Zm00004b010401,Zm00004b010402 simMerged
exon.230970 chr2 233249197 233249759 Zm00004b010401c 233243709 233251178 Zm00004b010401c Zm00004b010401,Zm00004b010402 simMerged
exon.230971 chr2 233249882 233251178 Zm00004b010401 233243709 233251178 Zm00004b010401c Zm00004b010401,Zm00004b010402 simMerged
exon.230971 chr2 233249882 233251178 Zm00004b010401c 233243709 233251178 Zm00004b010401c Zm00004b010401,Zm00004b010402 simMerged
exon.231159 chr2 233397986 233399180 Zm00004b010407 233397986 233403834 Zm00004b010407c Zm00004b010407,Zm00004b010408 simMerged
exon.231159 chr2 233397986 233399180 Zm00004b010407c 233397986 233403834 Zm00004b010407c Zm00004b010407,Zm00004b010408 simMerged
exon.231160 chr2 233399334 233401043 Zm00004b010407 233397986 233403834 Zm00004b010407c Zm00004b010407,Zm00004b010408 simMerged
exon.231160 chr2 233399334 233401043 Zm00004b010407c 233397986 233403834 Zm00004b010407c Zm00004b010407,Zm00004b010408 simMerged
exon.231161 chr2 233401337 233401628 Zm00004b010407 233397986 233403834 Zm00004b010407c Zm00004b010407,Zm00004b010408 simMerged
exon.231161 chr2 233401337 233401628 Zm00004b010407c 233397986 233403834 Zm00004b010407c Zm00004b010407,Zm00004b010408 simMerged
exon.231162 chr2 233402374 233402683 Zm00004b010407 233397986 233403834 Zm00004b010407c Zm00004b010407,Zm00004b010408 simMerged
exon.231162 chr2 233402374 233402683 Zm00004b010407c 233397986 233403834 Zm00004b010407c Zm00004b010407,Zm00004b010408 simMerged
exon.231163 chr2 233403089 233403834 Zm00004b010407 233397986 233403834 Zm00004b010407c Zm00004b010407,Zm00004b010408 simMerged
exon.231163 chr2 233403089 233403834 Zm00004b010407c 233397986 233403834 Zm00004b010407c Zm00004b010407,Zm00004b010408 simMerged
exon.231350 chr2 233952351 233952466 Zm00004b010416 233952351 233940844 Zm00004b010416c Zm00004b010416,Zm00004b010417 simMerged
exon.231350 chr2 233952351 233952466 Zm00004b010416c 233952351 233940844 Zm00004b010416c Zm00004b010416,Zm00004b010417 simMerged
exon.231351 chr2 233948567 233948634 Zm00004b010416 233952351 233940844 Zm00004b010416c Zm00004b010416,Zm00004b010417 simMerged
exon.231351 chr2 233948567 233948634 Zm00004b010416c 233952351 233940844 Zm00004b010416c Zm00004b010416,Zm00004b010417 simMerged
exon.231352 chr2 233948339 233948480 Zm00004b010416 233952351 233940844 Zm00004b010416c Zm00004b010416,Zm00004b010417 simMerged
exon.231352 chr2 233948339 233948480 Zm00004b010416c 233952351 233940844 Zm00004b010416c Zm00004b010416,Zm00004b010417 simMerged
exon.231353 chr2 233947977 233948253 Zm00004b010416 233952351 233940844 Zm00004b010416c Zm00004b010416,Zm00004b010417 simMerged
exon.231353 chr2 233947977 233948253 Zm00004b010416c 233952351 233940844 Zm00004b010416c Zm00004b010416,Zm00004b010417 simMerged
exon.231354 chr2 233947805 233947889 Zm00004b010416 233952351 233940844 Zm00004b010416c Zm00004b010416,Zm00004b010417 simMerged
exon.231354 chr2 233947805 233947889 Zm00004b010416c 233952351 233940844 Zm00004b010416c Zm00004b010416,Zm00004b010417 simMerged
exon.231355 chr2 233947602 233947726 Zm00004b010416 233952351 233940844 Zm00004b010416c Zm00004b010416,Zm00004b010417 simMerged
exon.231355 chr2 233947602 233947726 Zm00004b010416c 233952351 233940844 Zm00004b010416c Zm00004b010416,Zm00004b010417 simMerged
exon.231356 chr2 233946579 233946641 Zm00004b010416 233952351 233940844 Zm00004b010416c Zm00004b010416,Zm00004b010417 simMerged
exon.231356 chr2 233946579 233946641 Zm00004b010416c 233952351 233940844 Zm00004b010416c Zm00004b010416,Zm00004b010417 simMerged
exon.231357 chr2 233946453 233946497 Zm00004b010416 233952351 233940844 Zm00004b010416c Zm00004b010416,Zm00004b010417 simMerged
exon.231357 chr2 233946453 233946497 Zm00004b010416c 233952351 233940844 Zm00004b010416c Zm00004b010416,Zm00004b010417 simMerged
exon.231358 chr2 233945763 233946242 Zm00004b010416 233952351 233940844 Zm00004b010416c Zm00004b010416,Zm00004b010417 simMerged
exon.231358 chr2 233945763 233946242 Zm00004b010416c 233952351 233940844 Zm00004b010416c Zm00004b010416,Zm00004b010417 simMerged
exon.231359 chr2 233945409 233945477 Zm00004b010416 233952351 233940844 Zm00004b010416c Zm00004b010416,Zm00004b010417 simMerged
exon.231359 chr2 233945409 233945477 Zm00004b010416c 233952351 233940844 Zm00004b010416c Zm00004b010416,Zm00004b010417 simMerged
exon.231360 chr2 233944594 233945320 Zm00004b010416 233952351 233940844 Zm00004b010416c Zm00004b010416,Zm00004b010417 simMerged
exon.231360 chr2 233944594 233945320 Zm00004b010416c 233952351 233940844 Zm00004b010416c Zm00004b010416,Zm00004b010417 simMerged
exon.231361 chr2 233944370 233944479 Zm00004b010416 233952351 233940844 Zm00004b010416c Zm00004b010416,Zm00004b010417 simMerged
exon.231361 chr2 233944370 233944479 Zm00004b010416c 233952351 233940844 Zm00004b010416c Zm00004b010416,Zm00004b010417 simMerged
exon.231362 chr2 233943837 233944282 Zm00004b010416 233952351 233940844 Zm00004b010416c Zm00004b010416,Zm00004b010417 simMerged
exon.231362 chr2 233943837 233944282 Zm00004b010416c 233952351 233940844 Zm00004b010416c Zm00004b010416,Zm00004b010417 simMerged
exon.231363 chr2 233942444 233943734 Zm00004b010416 233952351 233940844 Zm00004b010416c Zm00004b010416,Zm00004b010417 simMerged
exon.231363 chr2 233942444 233943734 Zm00004b010416c 233952351 233940844 Zm00004b010416c Zm00004b010416,Zm00004b010417 simMerged
exon.231364 chr2 233941350 233942377 Zm00004b010416 233952351 233940844 Zm00004b010416c Zm00004b010416,Zm00004b010417 simMerged
exon.231364 chr2 233941350 233942377 Zm00004b010416c 233952351 233940844 Zm00004b010416c Zm00004b010416,Zm00004b010417 simMerged
exon.231365 chr2 233941061 233941297 Zm00004b010416 233952351 233940844 Zm00004b010416c Zm00004b010416,Zm00004b010417 simMerged
exon.231365 chr2 233941061 233941297 Zm00004b010416c 233952351 233940844 Zm00004b010416c Zm00004b010416,Zm00004b010417 simMerged
exon.231366 chr2 233940836 233940844 Zm00004b010416 233952351 233940844 Zm00004b010416c Zm00004b010416,Zm00004b010417 simMerged
exon.231366 chr2 233940836 233940844 Zm00004b010416c 233952351 233940844 Zm00004b010416c Zm00004b010416,Zm00004b010417 simMerged
exon.231744 chr2 234341406 234341590 Zm00004b010437 234341406 234349406 Zm00004b010437c Zm00004b010437,Zm00004b010438 simMerged
exon.231744 chr2 234341406 234341590 Zm00004b010437c 234341406 234349406 Zm00004b010437c Zm00004b010437,Zm00004b010438 simMerged
exon.231745 chr2 234342741 234342863 Zm00004b010437 234341406 234349406 Zm00004b010437c Zm00004b010437,Zm00004b010438 simMerged
exon.231745 chr2 234342741 234342863 Zm00004b010437c 234341406 234349406 Zm00004b010437c Zm00004b010437,Zm00004b010438 simMerged
exon.231746 chr2 234342933 234343076 Zm00004b010437 234341406 234349406 Zm00004b010437c Zm00004b010437,Zm00004b010438 simMerged
exon.231746 chr2 234342933 234343076 Zm00004b010437c 234341406 234349406 Zm00004b010437c Zm00004b010437,Zm00004b010438 simMerged
exon.231747 chr2 234343545 234343623 Zm00004b010437 234341406 234349406 Zm00004b010437c Zm00004b010437,Zm00004b010438 simMerged
exon.231747 chr2 234343545 234343623 Zm00004b010437c 234341406 234349406 Zm00004b010437c Zm00004b010437,Zm00004b010438 simMerged
exon.231748 chr2 234343933 234344015 Zm00004b010437 234341406 234349406 Zm00004b010437c Zm00004b010437,Zm00004b010438 simMerged
exon.231748 chr2 234343933 234344015 Zm00004b010437c 234341406 234349406 Zm00004b010437c Zm00004b010437,Zm00004b010438 simMerged
exon.231749 chr2 234344116 234344170 Zm00004b010437 234341406 234349406 Zm00004b010437c Zm00004b010437,Zm00004b010438 simMerged
exon.231749 chr2 234344116 234344170 Zm00004b010437c 234341406 234349406 Zm00004b010437c Zm00004b010437,Zm00004b010438 simMerged
exon.231750 chr2 234344320 234344586 Zm00004b010437 234341406 234349406 Zm00004b010437c Zm00004b010437,Zm00004b010438 simMerged
exon.231750 chr2 234344320 234344586 Zm00004b010437c 234341406 234349406 Zm00004b010437c Zm00004b010437,Zm00004b010438 simMerged
exon.231751 chr2 234346788 234349406 Zm00004b010437 234341406 234349406 Zm00004b010437c Zm00004b010437,Zm00004b010438 simMerged
exon.231751 chr2 234346788 234349406 Zm00004b010437c 234341406 234349406 Zm00004b010437c Zm00004b010437,Zm00004b010438 simMerged
exon.231779 chr2 234519261 234519729 Zm00004b010440 234519261 234518925 Zm00004b010440c Zm00004b010440,Zm00004b010441 simMerged
exon.231779 chr2 234519261 234519729 Zm00004b010440c 234519261 234518925 Zm00004b010440c Zm00004b010440,Zm00004b010441 simMerged
exon.231780 chr2 234519165 234519184 Zm00004b010440 234519261 234518925 Zm00004b010440c Zm00004b010440,Zm00004b010441 simMerged
exon.231780 chr2 234519165 234519184 Zm00004b010440c 234519261 234518925 Zm00004b010440c Zm00004b010440,Zm00004b010441 simMerged
exon.231781 chr2 234519009 234519085 Zm00004b010440 234519261 234518925 Zm00004b010440c Zm00004b010440,Zm00004b010441 simMerged
exon.231781 chr2 234519009 234519085 Zm00004b010440c 234519261 234518925 Zm00004b010440c Zm00004b010440,Zm00004b010441 simMerged
exon.231782 chr2 234518826 234518925 Zm00004b010440 234519261 234518925 Zm00004b010440c Zm00004b010440,Zm00004b010441 simMerged
exon.231782 chr2 234518826 234518925 Zm00004b010440c 234519261 234518925 Zm00004b010440c Zm00004b010440,Zm00004b010441 simMerged
exon.231796 chr2 234562798 234562911 Zm00004b010442 234562798 234565222 Zm00004b010442c Zm00004b010442,Zm00004b010443 simMerged
exon.231796 chr2 234562798 234562911 Zm00004b010442c 234562798 234565222 Zm00004b010442c Zm00004b010442,Zm00004b010443 simMerged
exon.231797 chr2 234563593 234563658 Zm00004b010442 234562798 234565222 Zm00004b010442c Zm00004b010442,Zm00004b010443 simMerged
exon.231797 chr2 234563593 234563658 Zm00004b010442c 234562798 234565222 Zm00004b010442c Zm00004b010442,Zm00004b010443 simMerged
exon.231798 chr2 234563746 234563816 Zm00004b010442 234562798 234565222 Zm00004b010442c Zm00004b010442,Zm00004b010443 simMerged
exon.231798 chr2 234563746 234563816 Zm00004b010442c 234562798 234565222 Zm00004b010442c Zm00004b010442,Zm00004b010443 simMerged
exon.231799 chr2 234564563 234564627 Zm00004b010442 234562798 234565222 Zm00004b010442c Zm00004b010442,Zm00004b010443 simMerged
exon.231799 chr2 234564563 234564627 Zm00004b010442c 234562798 234565222 Zm00004b010442c Zm00004b010442,Zm00004b010443 simMerged
exon.231800 chr2 234564935 234565222 Zm00004b010442 234562798 234565222 Zm00004b010442c Zm00004b010442,Zm00004b010443 simMerged
exon.231800 chr2 234564935 234565222 Zm00004b010442c 234562798 234565222 Zm00004b010442c Zm00004b010442,Zm00004b010443 simMerged
exon.232228 chr2 235089070 235089117 Zm00004b010465 235089070 235089768 Zm00004b010465c Zm00004b010465,Zm00004b010466 simMerged
exon.232228 chr2 235089070 235089117 Zm00004b010465c 235089070 235089768 Zm00004b010465c Zm00004b010465,Zm00004b010466 simMerged
exon.232229 chr2 235089688 235089768 Zm00004b010465 235089070 235089768 Zm00004b010465c Zm00004b010465,Zm00004b010466 simMerged
exon.232229 chr2 235089688 235089768 Zm00004b010465c 235089070 235089768 Zm00004b010465c Zm00004b010465,Zm00004b010466 simMerged
exon.232296 chr2 235122350 235124047 Zm00004b010468 235122350 235124047 Zm00004b010468c Zm00004b010468,Zm00004b010469 simMerged
exon.232296 chr2 235122350 235124047 Zm00004b010468c 235122350 235124047 Zm00004b010468c Zm00004b010468,Zm00004b010469 simMerged
exon.232522 chr2 235409365 235409606 Zm00004b010477 235409365 235413335 Zm00004b010477c Zm00004b010477,Zm00004b010478 simMerged
exon.232522 chr2 235409365 235409606 Zm00004b010477c 235409365 235413335 Zm00004b010477c Zm00004b010477,Zm00004b010478 simMerged
exon.232523 chr2 235411184 235413335 Zm00004b010477 235409365 235413335 Zm00004b010477c Zm00004b010477,Zm00004b010478 simMerged
exon.232523 chr2 235411184 235413335 Zm00004b010477c 235409365 235413335 Zm00004b010477c Zm00004b010477,Zm00004b010478 simMerged
exon.232535 chr2 235451807 235452235 Zm00004b010479 235451807 235452647 Zm00004b010479c Zm00004b010479,Zm00004b010480 simMerged
exon.232535 chr2 235451807 235452235 Zm00004b010479c 235451807 235452647 Zm00004b010479c Zm00004b010479,Zm00004b010480 simMerged
exon.232536 chr2 235452490 235452647 Zm00004b010479 235451807 235452647 Zm00004b010479c Zm00004b010479,Zm00004b010480 simMerged
exon.232536 chr2 235452490 235452647 Zm00004b010479c 235451807 235452647 Zm00004b010479c Zm00004b010479,Zm00004b010480 simMerged
exon.232625 chr2 235793851 235794141 Zm00004b010490 235793851 235800371 Zm00004b010490c Zm00004b010490,Zm00004b010491 simMerged
exon.232625 chr2 235793851 235794141 Zm00004b010490c 235793851 235800371 Zm00004b010490c Zm00004b010490,Zm00004b010491 simMerged
exon.232626 chr2 235797240 235800371 Zm00004b010490 235793851 235800371 Zm00004b010490c Zm00004b010490,Zm00004b010491 simMerged
exon.232626 chr2 235797240 235800371 Zm00004b010490c 235793851 235800371 Zm00004b010490c Zm00004b010490,Zm00004b010491 simMerged
exon.232908 chr2 236101919 236102392 Zm00004b010499 236101919 236109725 Zm00004b010499c Zm00004b010499,Zm00004b010500 simMerged
exon.232908 chr2 236101919 236102392 Zm00004b010499c 236101919 236109725 Zm00004b010499c Zm00004b010499,Zm00004b010500 simMerged
exon.232909 chr2 236103103 236103161 Zm00004b010499 236101919 236109725 Zm00004b010499c Zm00004b010499,Zm00004b010500 simMerged
exon.232909 chr2 236103103 236103161 Zm00004b010499c 236101919 236109725 Zm00004b010499c Zm00004b010499,Zm00004b010500 simMerged
exon.232910 chr2 236103257 236103340 Zm00004b010499 236101919 236109725 Zm00004b010499c Zm00004b010499,Zm00004b010500 simMerged
exon.232910 chr2 236103257 236103340 Zm00004b010499c 236101919 236109725 Zm00004b010499c Zm00004b010499,Zm00004b010500 simMerged
exon.232911 chr2 236103439 236103777 Zm00004b010499 236101919 236109725 Zm00004b010499c Zm00004b010499,Zm00004b010500 simMerged
exon.232911 chr2 236103439 236103777 Zm00004b010499c 236101919 236109725 Zm00004b010499c Zm00004b010499,Zm00004b010500 simMerged
exon.232912 chr2 236103919 236104058 Zm00004b010499 236101919 236109725 Zm00004b010499c Zm00004b010499,Zm00004b010500 simMerged
exon.232912 chr2 236103919 236104058 Zm00004b010499c 236101919 236109725 Zm00004b010499c Zm00004b010499,Zm00004b010500 simMerged
exon.232913 chr2 236104528 236104615 Zm00004b010499 236101919 236109725 Zm00004b010499c Zm00004b010499,Zm00004b010500 simMerged
exon.232913 chr2 236104528 236104615 Zm00004b010499c 236101919 236109725 Zm00004b010499c Zm00004b010499,Zm00004b010500 simMerged
exon.232914 chr2 236105355 236105537 Zm00004b010499 236101919 236109725 Zm00004b010499c Zm00004b010499,Zm00004b010500 simMerged
exon.232914 chr2 236105355 236105537 Zm00004b010499c 236101919 236109725 Zm00004b010499c Zm00004b010499,Zm00004b010500 simMerged
exon.232915 chr2 236105712 236105873 Zm00004b010499 236101919 236109725 Zm00004b010499c Zm00004b010499,Zm00004b010500 simMerged
exon.232915 chr2 236105712 236105873 Zm00004b010499c 236101919 236109725 Zm00004b010499c Zm00004b010499,Zm00004b010500 simMerged
exon.232916 chr2 236105972 236106165 Zm00004b010499 236101919 236109725 Zm00004b010499c Zm00004b010499,Zm00004b010500 simMerged
exon.232916 chr2 236105972 236106165 Zm00004b010499c 236101919 236109725 Zm00004b010499c Zm00004b010499,Zm00004b010500 simMerged
exon.232917 chr2 236106703 236106853 Zm00004b010499 236101919 236109725 Zm00004b010499c Zm00004b010499,Zm00004b010500 simMerged
exon.232917 chr2 236106703 236106853 Zm00004b010499c 236101919 236109725 Zm00004b010499c Zm00004b010499,Zm00004b010500 simMerged
exon.232918 chr2 236108319 236108481 Zm00004b010499 236101919 236109725 Zm00004b010499c Zm00004b010499,Zm00004b010500 simMerged
exon.232918 chr2 236108319 236108481 Zm00004b010499c 236101919 236109725 Zm00004b010499c Zm00004b010499,Zm00004b010500 simMerged
exon.232919 chr2 236108836 236108918 Zm00004b010499 236101919 236109725 Zm00004b010499c Zm00004b010499,Zm00004b010500 simMerged
exon.232919 chr2 236108836 236108918 Zm00004b010499c 236101919 236109725 Zm00004b010499c Zm00004b010499,Zm00004b010500 simMerged
exon.232920 chr2 236109062 236109285 Zm00004b010499 236101919 236109725 Zm00004b010499c Zm00004b010499,Zm00004b010500 simMerged
exon.232920 chr2 236109062 236109285 Zm00004b010499c 236101919 236109725 Zm00004b010499c Zm00004b010499,Zm00004b010500 simMerged
exon.232921 chr2 236109361 236109541 Zm00004b010499 236101919 236109725 Zm00004b010499c Zm00004b010499,Zm00004b010500 simMerged
exon.232921 chr2 236109361 236109541 Zm00004b010499c 236101919 236109725 Zm00004b010499c Zm00004b010499,Zm00004b010500 simMerged
exon.232922 chr2 236109594 236109725 Zm00004b010499 236101919 236109725 Zm00004b010499c Zm00004b010499,Zm00004b010500 simMerged
exon.232922 chr2 236109594 236109725 Zm00004b010499c 236101919 236109725 Zm00004b010499c Zm00004b010499,Zm00004b010500 simMerged
exon.233015 chr2 236119734 236120117 Zm00004b010502 236119734 236120117 Zm00004b010502c Zm00004b010502,Zm00004b010503 simMerged
exon.233015 chr2 236119734 236120117 Zm00004b010502c 236119734 236120117 Zm00004b010502c Zm00004b010502,Zm00004b010503 simMerged
exon.233130 chr2 236320480 236321346 Zm00004b010510 236320480 236321346 Zm00004b010510c Zm00004b010510,Zm00004b010511 simMerged
exon.233130 chr2 236320480 236321346 Zm00004b010510c 236320480 236321346 Zm00004b010510c Zm00004b010510,Zm00004b010511 simMerged
exon.233301 chr2 236483874 236484003 Zm00004b010521 236483874 236484809 Zm00004b010521c Zm00004b010521,Zm00004b010522 simMerged
exon.233301 chr2 236483874 236484003 Zm00004b010521c 236483874 236484809 Zm00004b010521c Zm00004b010521,Zm00004b010522 simMerged
exon.233302 chr2 236484088 236484211 Zm00004b010521 236483874 236484809 Zm00004b010521c Zm00004b010521,Zm00004b010522 simMerged
exon.233302 chr2 236484088 236484211 Zm00004b010521c 236483874 236484809 Zm00004b010521c Zm00004b010521,Zm00004b010522 simMerged
exon.233303 chr2 236484605 236484809 Zm00004b010521 236483874 236484809 Zm00004b010521c Zm00004b010521,Zm00004b010522 simMerged
exon.233303 chr2 236484605 236484809 Zm00004b010521c 236483874 236484809 Zm00004b010521c Zm00004b010521,Zm00004b010522 simMerged
exon.233318 chr2 236499746 236499954 Zm00004b010523 236499746 236497478 Zm00004b010523c Zm00004b010523,Zm00004b010524 simMerged
exon.233318 chr2 236499746 236499954 Zm00004b010523c 236499746 236497478 Zm00004b010523c Zm00004b010523,Zm00004b010524 simMerged
exon.233319 chr2 236498740 236498815 Zm00004b010523 236499746 236497478 Zm00004b010523c Zm00004b010523,Zm00004b010524 simMerged
exon.233319 chr2 236498740 236498815 Zm00004b010523c 236499746 236497478 Zm00004b010523c Zm00004b010523,Zm00004b010524 simMerged
exon.233320 chr2 236498508 236498621 Zm00004b010523 236499746 236497478 Zm00004b010523c Zm00004b010523,Zm00004b010524 simMerged
exon.233320 chr2 236498508 236498621 Zm00004b010523c 236499746 236497478 Zm00004b010523c Zm00004b010523,Zm00004b010524 simMerged
exon.233321 chr2 236498280 236498390 Zm00004b010523 236499746 236497478 Zm00004b010523c Zm00004b010523,Zm00004b010524 simMerged
exon.233321 chr2 236498280 236498390 Zm00004b010523c 236499746 236497478 Zm00004b010523c Zm00004b010523,Zm00004b010524 simMerged
exon.233322 chr2 236497721 236498185 Zm00004b010523 236499746 236497478 Zm00004b010523c Zm00004b010523,Zm00004b010524 simMerged
exon.233322 chr2 236497721 236498185 Zm00004b010523c 236499746 236497478 Zm00004b010523c Zm00004b010523,Zm00004b010524 simMerged
exon.233323 chr2 236497595 236497629 Zm00004b010523 236499746 236497478 Zm00004b010523c Zm00004b010523,Zm00004b010524 simMerged
exon.233323 chr2 236497595 236497629 Zm00004b010523c 236499746 236497478 Zm00004b010523c Zm00004b010523,Zm00004b010524 simMerged
exon.233324 chr2 236497130 236497478 Zm00004b010523 236499746 236497478 Zm00004b010523c Zm00004b010523,Zm00004b010524 simMerged
exon.233324 chr2 236497130 236497478 Zm00004b010523c 236499746 236497478 Zm00004b010523c Zm00004b010523,Zm00004b010524 simMerged
exon.233393 chr2 236548542 236548820 Zm00004b010529 236548542 236546446 Zm00004b010529c Zm00004b010529,Zm00004b010530 simMerged
exon.233393 chr2 236548542 236548820 Zm00004b010529c 236548542 236546446 Zm00004b010529c Zm00004b010529,Zm00004b010530 simMerged
exon.233394 chr2 236547885 236548096 Zm00004b010529 236548542 236546446 Zm00004b010529c Zm00004b010529,Zm00004b010530 simMerged
exon.233394 chr2 236547885 236548096 Zm00004b010529c 236548542 236546446 Zm00004b010529c Zm00004b010529,Zm00004b010530 simMerged
exon.233395 chr2 236547609 236547684 Zm00004b010529 236548542 236546446 Zm00004b010529c Zm00004b010529,Zm00004b010530 simMerged
exon.233395 chr2 236547609 236547684 Zm00004b010529c 236548542 236546446 Zm00004b010529c Zm00004b010529,Zm00004b010530 simMerged
exon.233396 chr2 236547149 236547259 Zm00004b010529 236548542 236546446 Zm00004b010529c Zm00004b010529,Zm00004b010530 simMerged
exon.233396 chr2 236547149 236547259 Zm00004b010529c 236548542 236546446 Zm00004b010529c Zm00004b010529,Zm00004b010530 simMerged
exon.233397 chr2 236546686 236547054 Zm00004b010529 236548542 236546446 Zm00004b010529c Zm00004b010529,Zm00004b010530 simMerged
exon.233397 chr2 236546686 236547054 Zm00004b010529c 236548542 236546446 Zm00004b010529c Zm00004b010529,Zm00004b010530 simMerged
exon.233398 chr2 236546553 236546596 Zm00004b010529 236548542 236546446 Zm00004b010529c Zm00004b010529,Zm00004b010530 simMerged
exon.233398 chr2 236546553 236546596 Zm00004b010529c 236548542 236546446 Zm00004b010529c Zm00004b010529,Zm00004b010530 simMerged
exon.233399 chr2 236545772 236546446 Zm00004b010529 236548542 236546446 Zm00004b010529c Zm00004b010529,Zm00004b010530 simMerged
exon.233399 chr2 236545772 236546446 Zm00004b010529c 236548542 236546446 Zm00004b010529c Zm00004b010529,Zm00004b010530 simMerged
exon.233482 chr2 236646419 236646594 Zm00004b010537 236646419 236644234 Zm00004b010537c Zm00004b010537,Zm00004b010538 simMerged
exon.233482 chr2 236646419 236646594 Zm00004b010537c 236646419 236644234 Zm00004b010537c Zm00004b010537,Zm00004b010538 simMerged
exon.233483 chr2 236645765 236645976 Zm00004b010537 236646419 236644234 Zm00004b010537c Zm00004b010537,Zm00004b010538 simMerged
exon.233483 chr2 236645765 236645976 Zm00004b010537c 236646419 236644234 Zm00004b010537c Zm00004b010537,Zm00004b010538 simMerged
exon.233484 chr2 236645489 236645564 Zm00004b010537 236646419 236644234 Zm00004b010537c Zm00004b010537,Zm00004b010538 simMerged
exon.233484 chr2 236645489 236645564 Zm00004b010537c 236646419 236644234 Zm00004b010537c Zm00004b010537,Zm00004b010538 simMerged
exon.233485 chr2 236644353 236644387 Zm00004b010537 236646419 236644234 Zm00004b010537c Zm00004b010537,Zm00004b010538 simMerged
exon.233485 chr2 236644353 236644387 Zm00004b010537c 236646419 236644234 Zm00004b010537c Zm00004b010537,Zm00004b010538 simMerged
exon.233486 chr2 236643658 236644234 Zm00004b010537 236646419 236644234 Zm00004b010537c Zm00004b010537,Zm00004b010538 simMerged
exon.233486 chr2 236643658 236644234 Zm00004b010537c 236646419 236644234 Zm00004b010537c Zm00004b010537,Zm00004b010538 simMerged
exon.233612 chr2 236758027 236758091 Zm00004b010545 236758027 236756100 Zm00004b010545c Zm00004b010545,Zm00004b010546 simMerged
exon.233612 chr2 236758027 236758091 Zm00004b010545c 236758027 236756100 Zm00004b010545c Zm00004b010545,Zm00004b010546 simMerged
exon.233613 chr2 236757752 236757821 Zm00004b010545 236758027 236756100 Zm00004b010545c Zm00004b010545,Zm00004b010546 simMerged
exon.233613 chr2 236757752 236757821 Zm00004b010545c 236758027 236756100 Zm00004b010545c Zm00004b010545,Zm00004b010546 simMerged
exon.233614 chr2 236757504 236757647 Zm00004b010545 236758027 236756100 Zm00004b010545c Zm00004b010545,Zm00004b010546 simMerged
exon.233614 chr2 236757504 236757647 Zm00004b010545c 236758027 236756100 Zm00004b010545c Zm00004b010545,Zm00004b010546 simMerged
exon.233615 chr2 236756945 236757012 Zm00004b010545 236758027 236756100 Zm00004b010545c Zm00004b010545,Zm00004b010546 simMerged
exon.233615 chr2 236756945 236757012 Zm00004b010545c 236758027 236756100 Zm00004b010545c Zm00004b010545,Zm00004b010546 simMerged
exon.233616 chr2 236756789 236756904 Zm00004b010545 236758027 236756100 Zm00004b010545c Zm00004b010545,Zm00004b010546 simMerged
exon.233616 chr2 236756789 236756904 Zm00004b010545c 236758027 236756100 Zm00004b010545c Zm00004b010545,Zm00004b010546 simMerged
exon.233617 chr2 236756048 236756100 Zm00004b010545 236758027 236756100 Zm00004b010545c Zm00004b010545,Zm00004b010546 simMerged
exon.233617 chr2 236756048 236756100 Zm00004b010545c 236758027 236756100 Zm00004b010545c Zm00004b010545,Zm00004b010546 simMerged
exon.233661 chr2 236828365 236828606 Zm00004b010547 236828365 236805827 Zm00004b010547c Zm00004b010547,Zm00004b010548 simMerged
exon.233661 chr2 236828365 236828606 Zm00004b010547c 236828365 236805827 Zm00004b010547c Zm00004b010547,Zm00004b010548 simMerged
exon.233662 chr2 236828116 236828266 Zm00004b010547 236828365 236805827 Zm00004b010547c Zm00004b010547,Zm00004b010548 simMerged
exon.233662 chr2 236828116 236828266 Zm00004b010547c 236828365 236805827 Zm00004b010547c Zm00004b010547,Zm00004b010548 simMerged
exon.233663 chr2 236827272 236827384 Zm00004b010547 236828365 236805827 Zm00004b010547c Zm00004b010547,Zm00004b010548 simMerged
exon.233663 chr2 236827272 236827384 Zm00004b010547c 236828365 236805827 Zm00004b010547c Zm00004b010547,Zm00004b010548 simMerged
exon.233664 chr2 236826776 236826939 Zm00004b010547 236828365 236805827 Zm00004b010547c Zm00004b010547,Zm00004b010548 simMerged
exon.233664 chr2 236826776 236826939 Zm00004b010547c 236828365 236805827 Zm00004b010547c Zm00004b010547,Zm00004b010548 simMerged
exon.233665 chr2 236826459 236826695 Zm00004b010547 236828365 236805827 Zm00004b010547c Zm00004b010547,Zm00004b010548 simMerged
exon.233665 chr2 236826459 236826695 Zm00004b010547c 236828365 236805827 Zm00004b010547c Zm00004b010547,Zm00004b010548 simMerged
exon.233666 chr2 236825959 236826103 Zm00004b010547 236828365 236805827 Zm00004b010547c Zm00004b010547,Zm00004b010548 simMerged
exon.233666 chr2 236825959 236826103 Zm00004b010547c 236828365 236805827 Zm00004b010547c Zm00004b010547,Zm00004b010548 simMerged
exon.233667 chr2 236825686 236825864 Zm00004b010547 236828365 236805827 Zm00004b010547c Zm00004b010547,Zm00004b010548 simMerged
exon.233667 chr2 236825686 236825864 Zm00004b010547c 236828365 236805827 Zm00004b010547c Zm00004b010547,Zm00004b010548 simMerged
exon.233668 chr2 236825182 236825264 Zm00004b010547 236828365 236805827 Zm00004b010547c Zm00004b010547,Zm00004b010548 simMerged
exon.233668 chr2 236825182 236825264 Zm00004b010547c 236828365 236805827 Zm00004b010547c Zm00004b010547,Zm00004b010548 simMerged
exon.233669 chr2 236824905 236825032 Zm00004b010547 236828365 236805827 Zm00004b010547c Zm00004b010547,Zm00004b010548 simMerged
exon.233669 chr2 236824905 236825032 Zm00004b010547c 236828365 236805827 Zm00004b010547c Zm00004b010547,Zm00004b010548 simMerged
exon.233670 chr2 236824633 236824806 Zm00004b010547 236828365 236805827 Zm00004b010547c Zm00004b010547,Zm00004b010548 simMerged
exon.233670 chr2 236824633 236824806 Zm00004b010547c 236828365 236805827 Zm00004b010547c Zm00004b010547,Zm00004b010548 simMerged
exon.233671 chr2 236822868 236823029 Zm00004b010547 236828365 236805827 Zm00004b010547c Zm00004b010547,Zm00004b010548 simMerged
exon.233671 chr2 236822868 236823029 Zm00004b010547c 236828365 236805827 Zm00004b010547c Zm00004b010547,Zm00004b010548 simMerged
exon.233672 chr2 236822583 236822783 Zm00004b010547 236828365 236805827 Zm00004b010547c Zm00004b010547,Zm00004b010548 simMerged
exon.233672 chr2 236822583 236822783 Zm00004b010547c 236828365 236805827 Zm00004b010547c Zm00004b010547,Zm00004b010548 simMerged
exon.233673 chr2 236822372 236822509 Zm00004b010547 236828365 236805827 Zm00004b010547c Zm00004b010547,Zm00004b010548 simMerged
exon.233673 chr2 236822372 236822509 Zm00004b010547c 236828365 236805827 Zm00004b010547c Zm00004b010547,Zm00004b010548 simMerged
exon.233674 chr2 236822088 236822288 Zm00004b010547 236828365 236805827 Zm00004b010547c Zm00004b010547,Zm00004b010548 simMerged
exon.233674 chr2 236822088 236822288 Zm00004b010547c 236828365 236805827 Zm00004b010547c Zm00004b010547,Zm00004b010548 simMerged
exon.233675 chr2 236821835 236821979 Zm00004b010547 236828365 236805827 Zm00004b010547c Zm00004b010547,Zm00004b010548 simMerged
exon.233675 chr2 236821835 236821979 Zm00004b010547c 236828365 236805827 Zm00004b010547c Zm00004b010547,Zm00004b010548 simMerged
exon.233676 chr2 236821576 236821682 Zm00004b010547 236828365 236805827 Zm00004b010547c Zm00004b010547,Zm00004b010548 simMerged
exon.233676 chr2 236821576 236821682 Zm00004b010547c 236828365 236805827 Zm00004b010547c Zm00004b010547,Zm00004b010548 simMerged
exon.233677 chr2 236821285 236821425 Zm00004b010547 236828365 236805827 Zm00004b010547c Zm00004b010547,Zm00004b010548 simMerged
exon.233677 chr2 236821285 236821425 Zm00004b010547c 236828365 236805827 Zm00004b010547c Zm00004b010547,Zm00004b010548 simMerged
exon.233678 chr2 236820115 236820380 Zm00004b010547 236828365 236805827 Zm00004b010547c Zm00004b010547,Zm00004b010548 simMerged
exon.233678 chr2 236820115 236820380 Zm00004b010547c 236828365 236805827 Zm00004b010547c Zm00004b010547,Zm00004b010548 simMerged
exon.233679 chr2 236819842 236819966 Zm00004b010547 236828365 236805827 Zm00004b010547c Zm00004b010547,Zm00004b010548 simMerged
exon.233679 chr2 236819842 236819966 Zm00004b010547c 236828365 236805827 Zm00004b010547c Zm00004b010547,Zm00004b010548 simMerged
exon.233680 chr2 236819700 236819752 Zm00004b010547 236828365 236805827 Zm00004b010547c Zm00004b010547,Zm00004b010548 simMerged
exon.233680 chr2 236819700 236819752 Zm00004b010547c 236828365 236805827 Zm00004b010547c Zm00004b010547,Zm00004b010548 simMerged
exon.233681 chr2 236818961 236819023 Zm00004b010547 236828365 236805827 Zm00004b010547c Zm00004b010547,Zm00004b010548 simMerged
exon.233681 chr2 236818961 236819023 Zm00004b010547c 236828365 236805827 Zm00004b010547c Zm00004b010547,Zm00004b010548 simMerged
exon.233682 chr2 236811504 236811629 Zm00004b010547 236828365 236805827 Zm00004b010547c Zm00004b010547,Zm00004b010548 simMerged
exon.233682 chr2 236811504 236811629 Zm00004b010547c 236828365 236805827 Zm00004b010547c Zm00004b010547,Zm00004b010548 simMerged
exon.233683 chr2 236811270 236811425 Zm00004b010547 236828365 236805827 Zm00004b010547c Zm00004b010547,Zm00004b010548 simMerged
exon.233683 chr2 236811270 236811425 Zm00004b010547c 236828365 236805827 Zm00004b010547c Zm00004b010547,Zm00004b010548 simMerged
exon.233684 chr2 236810938 236811018 Zm00004b010547 236828365 236805827 Zm00004b010547c Zm00004b010547,Zm00004b010548 simMerged
exon.233684 chr2 236810938 236811018 Zm00004b010547c 236828365 236805827 Zm00004b010547c Zm00004b010547,Zm00004b010548 simMerged
exon.233685 chr2 236810706 236810834 Zm00004b010547 236828365 236805827 Zm00004b010547c Zm00004b010547,Zm00004b010548 simMerged
exon.233685 chr2 236810706 236810834 Zm00004b010547c 236828365 236805827 Zm00004b010547c Zm00004b010547,Zm00004b010548 simMerged
exon.233686 chr2 236808776 236808907 Zm00004b010547 236828365 236805827 Zm00004b010547c Zm00004b010547,Zm00004b010548 simMerged
exon.233686 chr2 236808776 236808907 Zm00004b010547c 236828365 236805827 Zm00004b010547c Zm00004b010547,Zm00004b010548 simMerged
exon.233687 chr2 236808580 236808675 Zm00004b010547 236828365 236805827 Zm00004b010547c Zm00004b010547,Zm00004b010548 simMerged
exon.233687 chr2 236808580 236808675 Zm00004b010547c 236828365 236805827 Zm00004b010547c Zm00004b010547,Zm00004b010548 simMerged
exon.233688 chr2 236808321 236808488 Zm00004b010547 236828365 236805827 Zm00004b010547c Zm00004b010547,Zm00004b010548 simMerged
exon.233688 chr2 236808321 236808488 Zm00004b010547c 236828365 236805827 Zm00004b010547c Zm00004b010547,Zm00004b010548 simMerged
exon.233689 chr2 236808074 236808199 Zm00004b010547 236828365 236805827 Zm00004b010547c Zm00004b010547,Zm00004b010548 simMerged
exon.233689 chr2 236808074 236808199 Zm00004b010547c 236828365 236805827 Zm00004b010547c Zm00004b010547,Zm00004b010548 simMerged
exon.233690 chr2 236806628 236806738 Zm00004b010547 236828365 236805827 Zm00004b010547c Zm00004b010547,Zm00004b010548 simMerged
exon.233690 chr2 236806628 236806738 Zm00004b010547c 236828365 236805827 Zm00004b010547c Zm00004b010547,Zm00004b010548 simMerged
exon.233691 chr2 236806069 236806533 Zm00004b010547 236828365 236805827 Zm00004b010547c Zm00004b010547,Zm00004b010548 simMerged
exon.233691 chr2 236806069 236806533 Zm00004b010547c 236828365 236805827 Zm00004b010547c Zm00004b010547,Zm00004b010548 simMerged
exon.233692 chr2 236805944 236805978 Zm00004b010547 236828365 236805827 Zm00004b010547c Zm00004b010547,Zm00004b010548 simMerged
exon.233692 chr2 236805944 236805978 Zm00004b010547c 236828365 236805827 Zm00004b010547c Zm00004b010547,Zm00004b010548 simMerged
exon.233693 chr2 236804921 236805827 Zm00004b010547 236828365 236805827 Zm00004b010547c Zm00004b010547,Zm00004b010548 simMerged
exon.233693 chr2 236804921 236805827 Zm00004b010547c 236828365 236805827 Zm00004b010547c Zm00004b010547,Zm00004b010548 simMerged
exon.233744 chr2 236907461 236908084 Zm00004b010549 236907461 236908084 Zm00004b010549c Zm00004b010549,Zm00004b010550 simMerged
exon.233744 chr2 236907461 236908084 Zm00004b010549c 236907461 236908084 Zm00004b010549c Zm00004b010549,Zm00004b010550 simMerged
exon.233806 chr2 236945424 236945767 Zm00004b010552 236945424 236961147 Zm00004b010552c Zm00004b010552,Zm00004b010553 simMerged
exon.233806 chr2 236945424 236945767 Zm00004b010552c 236945424 236961147 Zm00004b010552c Zm00004b010552,Zm00004b010553 simMerged
exon.233807 chr2 236946189 236946380 Zm00004b010552 236945424 236961147 Zm00004b010552c Zm00004b010552,Zm00004b010553 simMerged
exon.233807 chr2 236946189 236946380 Zm00004b010552c 236945424 236961147 Zm00004b010552c Zm00004b010552,Zm00004b010553 simMerged
exon.233808 chr2 236959273 236959474 Zm00004b010552 236945424 236961147 Zm00004b010552c Zm00004b010552,Zm00004b010553 simMerged
exon.233808 chr2 236959273 236959474 Zm00004b010552c 236945424 236961147 Zm00004b010552c Zm00004b010552,Zm00004b010553 simMerged
exon.233809 chr2 236959545 236959743 Zm00004b010552 236945424 236961147 Zm00004b010552c Zm00004b010552,Zm00004b010553 simMerged
exon.233809 chr2 236959545 236959743 Zm00004b010552c 236945424 236961147 Zm00004b010552c Zm00004b010552,Zm00004b010553 simMerged
exon.233810 chr2 236959948 236960032 Zm00004b010552 236945424 236961147 Zm00004b010552c Zm00004b010552,Zm00004b010553 simMerged
exon.233810 chr2 236959948 236960032 Zm00004b010552c 236945424 236961147 Zm00004b010552c Zm00004b010552,Zm00004b010553 simMerged
exon.233811 chr2 236960466 236960806 Zm00004b010552 236945424 236961147 Zm00004b010552c Zm00004b010552,Zm00004b010553 simMerged
exon.233811 chr2 236960466 236960806 Zm00004b010552c 236945424 236961147 Zm00004b010552c Zm00004b010552,Zm00004b010553 simMerged
exon.233812 chr2 236960889 236960963 Zm00004b010552 236945424 236961147 Zm00004b010552c Zm00004b010552,Zm00004b010553 simMerged
exon.233812 chr2 236960889 236960963 Zm00004b010552c 236945424 236961147 Zm00004b010552c Zm00004b010552,Zm00004b010553 simMerged
exon.233813 chr2 236961047 236961147 Zm00004b010552 236945424 236961147 Zm00004b010552c Zm00004b010552,Zm00004b010553 simMerged
exon.233813 chr2 236961047 236961147 Zm00004b010552c 236945424 236961147 Zm00004b010552c Zm00004b010552,Zm00004b010553 simMerged
exon.234222 chr2 237669845 237671677 Zm00004b010569 237669845 237671677 Zm00004b010569c Zm00004b010569,Zm00004b010570 simMerged
exon.234222 chr2 237669845 237671677 Zm00004b010569c 237669845 237671677 Zm00004b010569c Zm00004b010569,Zm00004b010570 simMerged
exon.234419 chr2 237851434 237851744 Zm00004b010578 237851434 237847507 Zm00004b010578c Zm00004b010578,Zm00004b010579 simMerged
exon.234419 chr2 237851434 237851744 Zm00004b010578c 237851434 237847507 Zm00004b010578c Zm00004b010578,Zm00004b010579 simMerged
exon.234420 chr2 237850118 237850414 Zm00004b010578 237851434 237847507 Zm00004b010578c Zm00004b010578,Zm00004b010579 simMerged
exon.234420 chr2 237850118 237850414 Zm00004b010578c 237851434 237847507 Zm00004b010578c Zm00004b010578,Zm00004b010579 simMerged
exon.234421 chr2 237849807 237849997 Zm00004b010578 237851434 237847507 Zm00004b010578c Zm00004b010578,Zm00004b010579 simMerged
exon.234421 chr2 237849807 237849997 Zm00004b010578c 237851434 237847507 Zm00004b010578c Zm00004b010578,Zm00004b010579 simMerged
exon.234422 chr2 237849292 237849458 Zm00004b010578 237851434 237847507 Zm00004b010578c Zm00004b010578,Zm00004b010579 simMerged
exon.234422 chr2 237849292 237849458 Zm00004b010578c 237851434 237847507 Zm00004b010578c Zm00004b010578,Zm00004b010579 simMerged
exon.234423 chr2 237848968 237849189 Zm00004b010578 237851434 237847507 Zm00004b010578c Zm00004b010578,Zm00004b010579 simMerged
exon.234423 chr2 237848968 237849189 Zm00004b010578c 237851434 237847507 Zm00004b010578c Zm00004b010578,Zm00004b010579 simMerged
exon.234424 chr2 237848699 237848870 Zm00004b010578 237851434 237847507 Zm00004b010578c Zm00004b010578,Zm00004b010579 simMerged
exon.234424 chr2 237848699 237848870 Zm00004b010578c 237851434 237847507 Zm00004b010578c Zm00004b010578,Zm00004b010579 simMerged
exon.234425 chr2 237848380 237848613 Zm00004b010578 237851434 237847507 Zm00004b010578c Zm00004b010578,Zm00004b010579 simMerged
exon.234425 chr2 237848380 237848613 Zm00004b010578c 237851434 237847507 Zm00004b010578c Zm00004b010578,Zm00004b010579 simMerged
exon.234426 chr2 237848141 237848290 Zm00004b010578 237851434 237847507 Zm00004b010578c Zm00004b010578,Zm00004b010579 simMerged
exon.234426 chr2 237848141 237848290 Zm00004b010578c 237851434 237847507 Zm00004b010578c Zm00004b010578,Zm00004b010579 simMerged
exon.234427 chr2 237847786 237847915 Zm00004b010578 237851434 237847507 Zm00004b010578c Zm00004b010578,Zm00004b010579 simMerged
exon.234427 chr2 237847786 237847915 Zm00004b010578c 237851434 237847507 Zm00004b010578c Zm00004b010578,Zm00004b010579 simMerged
exon.234428 chr2 237847132 237847507 Zm00004b010578 237851434 237847507 Zm00004b010578c Zm00004b010578,Zm00004b010579 simMerged
exon.234428 chr2 237847132 237847507 Zm00004b010578c 237851434 237847507 Zm00004b010578c Zm00004b010578,Zm00004b010579 simMerged
exon.234445 chr2 237915643 237916404 Zm00004b010580 237915643 237915552 Zm00004b010580c Zm00004b010580,Zm00004b010581 simMerged
exon.234445 chr2 237915643 237916404 Zm00004b010580c 237915643 237915552 Zm00004b010580c Zm00004b010580,Zm00004b010581 simMerged
exon.234446 chr2 237914569 237915552 Zm00004b010580 237915643 237915552 Zm00004b010580c Zm00004b010580,Zm00004b010581 simMerged
exon.234446 chr2 237914569 237915552 Zm00004b010580c 237915643 237915552 Zm00004b010580c Zm00004b010580,Zm00004b010581 simMerged
exon.234550 chr2 238131036 238131161 Zm00004b010589 238131036 238132296 Zm00004b010589c Zm00004b010589,Zm00004b010590 simMerged
exon.234550 chr2 238131036 238131161 Zm00004b010589c 238131036 238132296 Zm00004b010589c Zm00004b010589,Zm00004b010590 simMerged
exon.234551 chr2 238132153 238132296 Zm00004b010589 238131036 238132296 Zm00004b010589c Zm00004b010589,Zm00004b010590 simMerged
exon.234551 chr2 238132153 238132296 Zm00004b010589c 238131036 238132296 Zm00004b010589c Zm00004b010589,Zm00004b010590 simMerged
exon.234605 chr2 238335002 238335146 Zm00004b010593 238335002 238340502 Zm00004b010593c Zm00004b010593,Zm00004b010594 simMerged
exon.234605 chr2 238335002 238335146 Zm00004b010593c 238335002 238340502 Zm00004b010593c Zm00004b010593,Zm00004b010594 simMerged
exon.234606 chr2 238335652 238335732 Zm00004b010593 238335002 238340502 Zm00004b010593c Zm00004b010593,Zm00004b010594 simMerged
exon.234606 chr2 238335652 238335732 Zm00004b010593c 238335002 238340502 Zm00004b010593c Zm00004b010593,Zm00004b010594 simMerged
exon.234607 chr2 238335836 238335917 Zm00004b010593 238335002 238340502 Zm00004b010593c Zm00004b010593,Zm00004b010594 simMerged
exon.234607 chr2 238335836 238335917 Zm00004b010593c 238335002 238340502 Zm00004b010593c Zm00004b010593,Zm00004b010594 simMerged
exon.234608 chr2 238337332 238337468 Zm00004b010593 238335002 238340502 Zm00004b010593c Zm00004b010593,Zm00004b010594 simMerged
exon.234608 chr2 238337332 238337468 Zm00004b010593c 238335002 238340502 Zm00004b010593c Zm00004b010593,Zm00004b010594 simMerged
exon.234609 chr2 238337557 238337640 Zm00004b010593 238335002 238340502 Zm00004b010593c Zm00004b010593,Zm00004b010594 simMerged
exon.234609 chr2 238337557 238337640 Zm00004b010593c 238335002 238340502 Zm00004b010593c Zm00004b010593,Zm00004b010594 simMerged
exon.234610 chr2 238338681 238338765 Zm00004b010593 238335002 238340502 Zm00004b010593c Zm00004b010593,Zm00004b010594 simMerged
exon.234610 chr2 238338681 238338765 Zm00004b010593c 238335002 238340502 Zm00004b010593c Zm00004b010593,Zm00004b010594 simMerged
exon.234611 chr2 238339114 238339199 Zm00004b010593 238335002 238340502 Zm00004b010593c Zm00004b010593,Zm00004b010594 simMerged
exon.234611 chr2 238339114 238339199 Zm00004b010593c 238335002 238340502 Zm00004b010593c Zm00004b010593,Zm00004b010594 simMerged
exon.234612 chr2 238339413 238339534 Zm00004b010593 238335002 238340502 Zm00004b010593c Zm00004b010593,Zm00004b010594 simMerged
exon.234612 chr2 238339413 238339534 Zm00004b010593c 238335002 238340502 Zm00004b010593c Zm00004b010593,Zm00004b010594 simMerged
exon.234613 chr2 238339614 238339674 Zm00004b010593 238335002 238340502 Zm00004b010593c Zm00004b010593,Zm00004b010594 simMerged
exon.234613 chr2 238339614 238339674 Zm00004b010593c 238335002 238340502 Zm00004b010593c Zm00004b010593,Zm00004b010594 simMerged
exon.234614 chr2 238339759 238339857 Zm00004b010593 238335002 238340502 Zm00004b010593c Zm00004b010593,Zm00004b010594 simMerged
exon.234614 chr2 238339759 238339857 Zm00004b010593c 238335002 238340502 Zm00004b010593c Zm00004b010593,Zm00004b010594 simMerged
exon.234615 chr2 238339946 238340047 Zm00004b010593 238335002 238340502 Zm00004b010593c Zm00004b010593,Zm00004b010594 simMerged
exon.234615 chr2 238339946 238340047 Zm00004b010593c 238335002 238340502 Zm00004b010593c Zm00004b010593,Zm00004b010594 simMerged
exon.234616 chr2 238340140 238340181 Zm00004b010593 238335002 238340502 Zm00004b010593c Zm00004b010593,Zm00004b010594 simMerged
exon.234616 chr2 238340140 238340181 Zm00004b010593c 238335002 238340502 Zm00004b010593c Zm00004b010593,Zm00004b010594 simMerged
exon.234617 chr2 238340287 238340502 Zm00004b010593 238335002 238340502 Zm00004b010593c Zm00004b010593,Zm00004b010594 simMerged
exon.234617 chr2 238340287 238340502 Zm00004b010593c 238335002 238340502 Zm00004b010593c Zm00004b010593,Zm00004b010594 simMerged
exon.234637 chr2 238420579 238423114 Zm00004b010595 238420579 238423661 Zm00004b010595c Zm00004b010595,Zm00004b010596 simMerged
exon.234637 chr2 238420579 238423114 Zm00004b010595c 238420579 238423661 Zm00004b010595c Zm00004b010595,Zm00004b010596 simMerged
exon.234638 chr2 238423197 238423661 Zm00004b010595 238420579 238423661 Zm00004b010595c Zm00004b010595,Zm00004b010596 simMerged
exon.234638 chr2 238423197 238423661 Zm00004b010595c 238420579 238423661 Zm00004b010595c Zm00004b010595,Zm00004b010596 simMerged
exon.234847 chr2 238594665 238594667 Zm00004b010601 238594665 238596150 Zm00004b010601c Zm00004b010601,Zm00004b010602 simMerged
exon.234847 chr2 238594665 238594667 Zm00004b010601c 238594665 238596150 Zm00004b010601c Zm00004b010601,Zm00004b010602 simMerged
exon.234848 chr2 238594827 238594883 Zm00004b010601 238594665 238596150 Zm00004b010601c Zm00004b010601,Zm00004b010602 simMerged
exon.234848 chr2 238594827 238594883 Zm00004b010601c 238594665 238596150 Zm00004b010601c Zm00004b010601,Zm00004b010602 simMerged
exon.234849 chr2 238595125 238595222 Zm00004b010601 238594665 238596150 Zm00004b010601c Zm00004b010601,Zm00004b010602 simMerged
exon.234849 chr2 238595125 238595222 Zm00004b010601c 238594665 238596150 Zm00004b010601c Zm00004b010601,Zm00004b010602 simMerged
exon.234850 chr2 238595774 238595869 Zm00004b010601 238594665 238596150 Zm00004b010601c Zm00004b010601,Zm00004b010602 simMerged
exon.234850 chr2 238595774 238595869 Zm00004b010601c 238594665 238596150 Zm00004b010601c Zm00004b010601,Zm00004b010602 simMerged
exon.234851 chr2 238595966 238596044 Zm00004b010601 238594665 238596150 Zm00004b010601c Zm00004b010601,Zm00004b010602 simMerged
exon.234851 chr2 238595966 238596044 Zm00004b010601c 238594665 238596150 Zm00004b010601c Zm00004b010601,Zm00004b010602 simMerged
exon.234852 chr2 238596115 238596150 Zm00004b010601 238594665 238596150 Zm00004b010601c Zm00004b010601,Zm00004b010602 simMerged
exon.234852 chr2 238596115 238596150 Zm00004b010601c 238594665 238596150 Zm00004b010601c Zm00004b010601,Zm00004b010602 simMerged
exon.234863 chr2 238651830 238654308 Zm00004b010603 238651830 238650776 Zm00004b010603c Zm00004b010603,Zm00004b010604 simMerged
exon.234863 chr2 238651830 238654308 Zm00004b010603c 238651830 238650776 Zm00004b010603c Zm00004b010603,Zm00004b010604 simMerged
exon.234864 chr2 238651528 238651742 Zm00004b010603 238651830 238650776 Zm00004b010603c Zm00004b010603,Zm00004b010604 simMerged
exon.234864 chr2 238651528 238651742 Zm00004b010603c 238651830 238650776 Zm00004b010603c Zm00004b010603,Zm00004b010604 simMerged
exon.234865 chr2 238650759 238650776 Zm00004b010603 238651830 238650776 Zm00004b010603c Zm00004b010603,Zm00004b010604 simMerged
exon.234865 chr2 238650759 238650776 Zm00004b010603c 238651830 238650776 Zm00004b010603c Zm00004b010603,Zm00004b010604 simMerged
exon.234894 chr2 238690523 238691512 Zm00004b010605 238690523 238693918 Zm00004b010605c Zm00004b010605,Zm00004b010606 simMerged
exon.234894 chr2 238690523 238691512 Zm00004b010605c 238690523 238693918 Zm00004b010605c Zm00004b010605,Zm00004b010606 simMerged
exon.234895 chr2 238692237 238693371 Zm00004b010605 238690523 238693918 Zm00004b010605c Zm00004b010605,Zm00004b010606 simMerged
exon.234895 chr2 238692237 238693371 Zm00004b010605c 238690523 238693918 Zm00004b010605c Zm00004b010605,Zm00004b010606 simMerged
exon.234896 chr2 238693454 238693918 Zm00004b010605 238690523 238693918 Zm00004b010605c Zm00004b010605,Zm00004b010606 simMerged
exon.234896 chr2 238693454 238693918 Zm00004b010605c 238690523 238693918 Zm00004b010605c Zm00004b010605,Zm00004b010606 simMerged
exon.235034 chr2 238898406 238899179 Zm00004b010613 238898406 238901857 Zm00004b010613c Zm00004b010613,Zm00004b010614 simMerged
exon.235034 chr2 238898406 238899179 Zm00004b010613c 238898406 238901857 Zm00004b010613c Zm00004b010613,Zm00004b010614 simMerged
exon.235035 chr2 238899376 238901125 Zm00004b010613 238898406 238901857 Zm00004b010613c Zm00004b010613,Zm00004b010614 simMerged
exon.235035 chr2 238899376 238901125 Zm00004b010613c 238898406 238901857 Zm00004b010613c Zm00004b010613,Zm00004b010614 simMerged
exon.235036 chr2 238901208 238901857 Zm00004b010613 238898406 238901857 Zm00004b010613c Zm00004b010613,Zm00004b010614 simMerged
exon.235036 chr2 238901208 238901857 Zm00004b010613c 238898406 238901857 Zm00004b010613c Zm00004b010613,Zm00004b010614 simMerged
exon.235130 chr2 239048944 239049210 Zm00004b010620 239048944 239050836 Zm00004b010620c Zm00004b010620,Zm00004b010621 simMerged
exon.235130 chr2 239048944 239049210 Zm00004b010620c 239048944 239050836 Zm00004b010620c Zm00004b010620,Zm00004b010621 simMerged
exon.235131 chr2 239049250 239049339 Zm00004b010620 239048944 239050836 Zm00004b010620c Zm00004b010620,Zm00004b010621 simMerged
exon.235131 chr2 239049250 239049339 Zm00004b010620c 239048944 239050836 Zm00004b010620c Zm00004b010620,Zm00004b010621 simMerged
exon.235132 chr2 239049838 239049903 Zm00004b010620 239048944 239050836 Zm00004b010620c Zm00004b010620,Zm00004b010621 simMerged
exon.235132 chr2 239049838 239049903 Zm00004b010620c 239048944 239050836 Zm00004b010620c Zm00004b010620,Zm00004b010621 simMerged
exon.235133 chr2 239050132 239050212 Zm00004b010620 239048944 239050836 Zm00004b010620c Zm00004b010620,Zm00004b010621 simMerged
exon.235133 chr2 239050132 239050212 Zm00004b010620c 239048944 239050836 Zm00004b010620c Zm00004b010620,Zm00004b010621 simMerged
exon.235134 chr2 239050741 239050836 Zm00004b010620 239048944 239050836 Zm00004b010620c Zm00004b010620,Zm00004b010621 simMerged
exon.235134 chr2 239050741 239050836 Zm00004b010620c 239048944 239050836 Zm00004b010620c Zm00004b010620,Zm00004b010621 simMerged
exon.235288 chr2 239189750 239190209 Zm00004b010623 239189750 239179028 Zm00004b010623c Zm00004b010623,Zm00004b010624 simMerged
exon.235288 chr2 239189750 239190209 Zm00004b010623c 239189750 239179028 Zm00004b010623c Zm00004b010623,Zm00004b010624 simMerged
exon.235289 chr2 239188291 239188388 Zm00004b010623 239189750 239179028 Zm00004b010623c Zm00004b010623,Zm00004b010624 simMerged
exon.235289 chr2 239188291 239188388 Zm00004b010623c 239189750 239179028 Zm00004b010623c Zm00004b010623,Zm00004b010624 simMerged
exon.235290 chr2 239185410 239185733 Zm00004b010623 239189750 239179028 Zm00004b010623c Zm00004b010623,Zm00004b010624 simMerged
exon.235290 chr2 239185410 239185733 Zm00004b010623c 239189750 239179028 Zm00004b010623c Zm00004b010623,Zm00004b010624 simMerged
exon.235291 chr2 239183737 239184778 Zm00004b010623 239189750 239179028 Zm00004b010623c Zm00004b010623,Zm00004b010624 simMerged
exon.235291 chr2 239183737 239184778 Zm00004b010623c 239189750 239179028 Zm00004b010623c Zm00004b010623,Zm00004b010624 simMerged
exon.235292 chr2 239182652 239183161 Zm00004b010623 239189750 239179028 Zm00004b010623c Zm00004b010623,Zm00004b010624 simMerged
exon.235292 chr2 239182652 239183161 Zm00004b010623c 239189750 239179028 Zm00004b010623c Zm00004b010623,Zm00004b010624 simMerged
exon.235293 chr2 239181777 239181965 Zm00004b010623 239189750 239179028 Zm00004b010623c Zm00004b010623,Zm00004b010624 simMerged
exon.235293 chr2 239181777 239181965 Zm00004b010623c 239189750 239179028 Zm00004b010623c Zm00004b010623,Zm00004b010624 simMerged
exon.235294 chr2 239181570 239181703 Zm00004b010623 239189750 239179028 Zm00004b010623c Zm00004b010623,Zm00004b010624 simMerged
exon.235294 chr2 239181570 239181703 Zm00004b010623c 239189750 239179028 Zm00004b010623c Zm00004b010623,Zm00004b010624 simMerged
exon.235295 chr2 239178486 239179028 Zm00004b010623 239189750 239179028 Zm00004b010623c Zm00004b010623,Zm00004b010624 simMerged
exon.235295 chr2 239178486 239179028 Zm00004b010623c 239189750 239179028 Zm00004b010623c Zm00004b010623,Zm00004b010624 simMerged
exon.235315 chr2 239302814 239303736 Zm00004b010625 239302814 239307222 Zm00004b010625c Zm00004b010625,Zm00004b010626 simMerged
exon.235315 chr2 239302814 239303736 Zm00004b010625c 239302814 239307222 Zm00004b010625c Zm00004b010625,Zm00004b010626 simMerged
exon.235316 chr2 239303833 239304077 Zm00004b010625 239302814 239307222 Zm00004b010625c Zm00004b010625,Zm00004b010626 simMerged
exon.235316 chr2 239303833 239304077 Zm00004b010625c 239302814 239307222 Zm00004b010625c Zm00004b010625,Zm00004b010626 simMerged
exon.235317 chr2 239304265 239304552 Zm00004b010625 239302814 239307222 Zm00004b010625c Zm00004b010625,Zm00004b010626 simMerged
exon.235317 chr2 239304265 239304552 Zm00004b010625c 239302814 239307222 Zm00004b010625c Zm00004b010625,Zm00004b010626 simMerged
exon.235318 chr2 239304628 239304756 Zm00004b010625 239302814 239307222 Zm00004b010625c Zm00004b010625,Zm00004b010626 simMerged
exon.235318 chr2 239304628 239304756 Zm00004b010625c 239302814 239307222 Zm00004b010625c Zm00004b010625,Zm00004b010626 simMerged
exon.235319 chr2 239304857 239305046 Zm00004b010625 239302814 239307222 Zm00004b010625c Zm00004b010625,Zm00004b010626 simMerged
exon.235319 chr2 239304857 239305046 Zm00004b010625c 239302814 239307222 Zm00004b010625c Zm00004b010625,Zm00004b010626 simMerged
exon.235320 chr2 239305824 239305966 Zm00004b010625 239302814 239307222 Zm00004b010625c Zm00004b010625,Zm00004b010626 simMerged
exon.235320 chr2 239305824 239305966 Zm00004b010625c 239302814 239307222 Zm00004b010625c Zm00004b010625,Zm00004b010626 simMerged
exon.235321 chr2 239306556 239307222 Zm00004b010625 239302814 239307222 Zm00004b010625c Zm00004b010625,Zm00004b010626 simMerged
exon.235321 chr2 239306556 239307222 Zm00004b010625c 239302814 239307222 Zm00004b010625c Zm00004b010625,Zm00004b010626 simMerged
exon.235373 chr2 239335315 239335392 Zm00004b010627 239335315 239335945 Zm00004b010627c Zm00004b010627,Zm00004b010628 simMerged
exon.235373 chr2 239335315 239335392 Zm00004b010627c 239335315 239335945 Zm00004b010627c Zm00004b010627,Zm00004b010628 simMerged
exon.235374 chr2 239335544 239335945 Zm00004b010627 239335315 239335945 Zm00004b010627c Zm00004b010627,Zm00004b010628 simMerged
exon.235374 chr2 239335544 239335945 Zm00004b010627c 239335315 239335945 Zm00004b010627c Zm00004b010627,Zm00004b010628 simMerged
exon.235711 chr2 239638421 239639884 Zm00004b010643 239638421 239636238 Zm00004b010643c Zm00004b010643,Zm00004b010644 simMerged
exon.235711 chr2 239638421 239639884 Zm00004b010643c 239638421 239636238 Zm00004b010643c Zm00004b010643,Zm00004b010644 simMerged
exon.235712 chr2 239637117 239637527 Zm00004b010643 239638421 239636238 Zm00004b010643c Zm00004b010643,Zm00004b010644 simMerged
exon.235712 chr2 239637117 239637527 Zm00004b010643c 239638421 239636238 Zm00004b010643c Zm00004b010643,Zm00004b010644 simMerged
exon.235713 chr2 239635684 239636238 Zm00004b010643 239638421 239636238 Zm00004b010643c Zm00004b010643,Zm00004b010644 simMerged
exon.235713 chr2 239635684 239636238 Zm00004b010643c 239638421 239636238 Zm00004b010643c Zm00004b010643,Zm00004b010644 simMerged
exon.235767 chr2 239746482 239746898 Zm00004b010648 239746482 239746898 Zm00004b010648c Zm00004b010648,Zm00004b010649 simMerged
exon.235767 chr2 239746482 239746898 Zm00004b010648c 239746482 239746898 Zm00004b010648c Zm00004b010648,Zm00004b010649 simMerged
exon.235793 chr2 239829488 239830135 Zm00004b010651 239829488 239823522 Zm00004b010651c Zm00004b010651,Zm00004b010652 simMerged
exon.235793 chr2 239829488 239830135 Zm00004b010651c 239829488 239823522 Zm00004b010651c Zm00004b010651,Zm00004b010652 simMerged
exon.235794 chr2 239828071 239828267 Zm00004b010651 239829488 239823522 Zm00004b010651c Zm00004b010651,Zm00004b010652 simMerged
exon.235794 chr2 239828071 239828267 Zm00004b010651c 239829488 239823522 Zm00004b010651c Zm00004b010651,Zm00004b010652 simMerged
exon.235795 chr2 239827822 239827962 Zm00004b010651 239829488 239823522 Zm00004b010651c Zm00004b010651,Zm00004b010652 simMerged
exon.235795 chr2 239827822 239827962 Zm00004b010651c 239829488 239823522 Zm00004b010651c Zm00004b010651,Zm00004b010652 simMerged
exon.235796 chr2 239827588 239827718 Zm00004b010651 239829488 239823522 Zm00004b010651c Zm00004b010651,Zm00004b010652 simMerged
exon.235796 chr2 239827588 239827718 Zm00004b010651c 239829488 239823522 Zm00004b010651c Zm00004b010651,Zm00004b010652 simMerged
exon.235797 chr2 239827003 239827112 Zm00004b010651 239829488 239823522 Zm00004b010651c Zm00004b010651,Zm00004b010652 simMerged
exon.235797 chr2 239827003 239827112 Zm00004b010651c 239829488 239823522 Zm00004b010651c Zm00004b010651,Zm00004b010652 simMerged
exon.235798 chr2 239826817 239826923 Zm00004b010651 239829488 239823522 Zm00004b010651c Zm00004b010651,Zm00004b010652 simMerged
exon.235798 chr2 239826817 239826923 Zm00004b010651c 239829488 239823522 Zm00004b010651c Zm00004b010651,Zm00004b010652 simMerged
exon.235799 chr2 239826592 239826727 Zm00004b010651 239829488 239823522 Zm00004b010651c Zm00004b010651,Zm00004b010652 simMerged
exon.235799 chr2 239826592 239826727 Zm00004b010651c 239829488 239823522 Zm00004b010651c Zm00004b010651,Zm00004b010652 simMerged
exon.235800 chr2 239826396 239826512 Zm00004b010651 239829488 239823522 Zm00004b010651c Zm00004b010651,Zm00004b010652 simMerged
exon.235800 chr2 239826396 239826512 Zm00004b010651c 239829488 239823522 Zm00004b010651c Zm00004b010651,Zm00004b010652 simMerged
exon.235801 chr2 239826089 239826196 Zm00004b010651 239829488 239823522 Zm00004b010651c Zm00004b010651,Zm00004b010652 simMerged
exon.235801 chr2 239826089 239826196 Zm00004b010651c 239829488 239823522 Zm00004b010651c Zm00004b010651,Zm00004b010652 simMerged
exon.235802 chr2 239825930 239826001 Zm00004b010651 239829488 239823522 Zm00004b010651c Zm00004b010651,Zm00004b010652 simMerged
exon.235802 chr2 239825930 239826001 Zm00004b010651c 239829488 239823522 Zm00004b010651c Zm00004b010651,Zm00004b010652 simMerged
exon.235803 chr2 239825657 239825776 Zm00004b010651 239829488 239823522 Zm00004b010651c Zm00004b010651,Zm00004b010652 simMerged
exon.235803 chr2 239825657 239825776 Zm00004b010651c 239829488 239823522 Zm00004b010651c Zm00004b010651,Zm00004b010652 simMerged
exon.235804 chr2 239825426 239825564 Zm00004b010651 239829488 239823522 Zm00004b010651c Zm00004b010651,Zm00004b010652 simMerged
exon.235804 chr2 239825426 239825564 Zm00004b010651c 239829488 239823522 Zm00004b010651c Zm00004b010651,Zm00004b010652 simMerged
exon.235805 chr2 239825077 239825192 Zm00004b010651 239829488 239823522 Zm00004b010651c Zm00004b010651,Zm00004b010652 simMerged
exon.235805 chr2 239825077 239825192 Zm00004b010651c 239829488 239823522 Zm00004b010651c Zm00004b010651,Zm00004b010652 simMerged
exon.235806 chr2 239824851 239824991 Zm00004b010651 239829488 239823522 Zm00004b010651c Zm00004b010651,Zm00004b010652 simMerged
exon.235806 chr2 239824851 239824991 Zm00004b010651c 239829488 239823522 Zm00004b010651c Zm00004b010651,Zm00004b010652 simMerged
exon.235807 chr2 239824631 239824734 Zm00004b010651 239829488 239823522 Zm00004b010651c Zm00004b010651,Zm00004b010652 simMerged
exon.235807 chr2 239824631 239824734 Zm00004b010651c 239829488 239823522 Zm00004b010651c Zm00004b010651,Zm00004b010652 simMerged
exon.235808 chr2 239824497 239824559 Zm00004b010651 239829488 239823522 Zm00004b010651c Zm00004b010651,Zm00004b010652 simMerged
exon.235808 chr2 239824497 239824559 Zm00004b010651c 239829488 239823522 Zm00004b010651c Zm00004b010651,Zm00004b010652 simMerged
exon.235809 chr2 239824212 239824411 Zm00004b010651 239829488 239823522 Zm00004b010651c Zm00004b010651,Zm00004b010652 simMerged
exon.235809 chr2 239824212 239824411 Zm00004b010651c 239829488 239823522 Zm00004b010651c Zm00004b010651,Zm00004b010652 simMerged
exon.235810 chr2 239823918 239823991 Zm00004b010651 239829488 239823522 Zm00004b010651c Zm00004b010651,Zm00004b010652 simMerged
exon.235810 chr2 239823918 239823991 Zm00004b010651c 239829488 239823522 Zm00004b010651c Zm00004b010651,Zm00004b010652 simMerged
exon.235811 chr2 239823750 239823844 Zm00004b010651 239829488 239823522 Zm00004b010651c Zm00004b010651,Zm00004b010652 simMerged
exon.235811 chr2 239823750 239823844 Zm00004b010651c 239829488 239823522 Zm00004b010651c Zm00004b010651,Zm00004b010652 simMerged
exon.235812 chr2 239823634 239823665 Zm00004b010651 239829488 239823522 Zm00004b010651c Zm00004b010651,Zm00004b010652 simMerged
exon.235812 chr2 239823634 239823665 Zm00004b010651c 239829488 239823522 Zm00004b010651c Zm00004b010651,Zm00004b010652 simMerged
exon.235813 chr2 239823085 239823522 Zm00004b010651 239829488 239823522 Zm00004b010651c Zm00004b010651,Zm00004b010652 simMerged
exon.235813 chr2 239823085 239823522 Zm00004b010651c 239829488 239823522 Zm00004b010651c Zm00004b010651,Zm00004b010652 simMerged
exon.235856 chr2 239999450 239999453 Zm00004b010656 239999450 239997499 Zm00004b010656c Zm00004b010656,Zm00004b010657 simMerged
exon.235856 chr2 239999450 239999453 Zm00004b010656c 239999450 239997499 Zm00004b010656c Zm00004b010656,Zm00004b010657 simMerged
exon.235857 chr2 239998773 239998878 Zm00004b010656 239999450 239997499 Zm00004b010656c Zm00004b010656,Zm00004b010657 simMerged
exon.235857 chr2 239998773 239998878 Zm00004b010656c 239999450 239997499 Zm00004b010656c Zm00004b010656,Zm00004b010657 simMerged
exon.235858 chr2 239998280 239998677 Zm00004b010656 239999450 239997499 Zm00004b010656c Zm00004b010656,Zm00004b010657 simMerged
exon.235858 chr2 239998280 239998677 Zm00004b010656c 239999450 239997499 Zm00004b010656c Zm00004b010656,Zm00004b010657 simMerged
exon.235859 chr2 239997914 239998203 Zm00004b010656 239999450 239997499 Zm00004b010656c Zm00004b010656,Zm00004b010657 simMerged
exon.235859 chr2 239997914 239998203 Zm00004b010656c 239999450 239997499 Zm00004b010656c Zm00004b010656,Zm00004b010657 simMerged
exon.235860 chr2 239997113 239997499 Zm00004b010656 239999450 239997499 Zm00004b010656c Zm00004b010656,Zm00004b010657 simMerged
exon.235860 chr2 239997113 239997499 Zm00004b010656c 239999450 239997499 Zm00004b010656c Zm00004b010656,Zm00004b010657 simMerged
exon.235979 chr2 240231181 240231404 Zm00004b010667 240231181 240206158 Zm00004b010667c Zm00004b010667,Zm00004b010668 simMerged
exon.235979 chr2 240231181 240231404 Zm00004b010667c 240231181 240206158 Zm00004b010667c Zm00004b010667,Zm00004b010668 simMerged
exon.235980 chr2 240229425 240229522 Zm00004b010667 240231181 240206158 Zm00004b010667c Zm00004b010667,Zm00004b010668 simMerged
exon.235980 chr2 240229425 240229522 Zm00004b010667c 240231181 240206158 Zm00004b010667c Zm00004b010667,Zm00004b010668 simMerged
exon.235981 chr2 240229200 240229277 Zm00004b010667 240231181 240206158 Zm00004b010667c Zm00004b010667,Zm00004b010668 simMerged
exon.235981 chr2 240229200 240229277 Zm00004b010667c 240231181 240206158 Zm00004b010667c Zm00004b010667,Zm00004b010668 simMerged
exon.235982 chr2 240228908 240229024 Zm00004b010667 240231181 240206158 Zm00004b010667c Zm00004b010667,Zm00004b010668 simMerged
exon.235982 chr2 240228908 240229024 Zm00004b010667c 240231181 240206158 Zm00004b010667c Zm00004b010667,Zm00004b010668 simMerged
exon.235983 chr2 240227503 240227617 Zm00004b010667 240231181 240206158 Zm00004b010667c Zm00004b010667,Zm00004b010668 simMerged
exon.235983 chr2 240227503 240227617 Zm00004b010667c 240231181 240206158 Zm00004b010667c Zm00004b010667,Zm00004b010668 simMerged
exon.235984 chr2 240226486 240226591 Zm00004b010667 240231181 240206158 Zm00004b010667c Zm00004b010667,Zm00004b010668 simMerged
exon.235984 chr2 240226486 240226591 Zm00004b010667c 240231181 240206158 Zm00004b010667c Zm00004b010667,Zm00004b010668 simMerged
exon.235985 chr2 240226113 240226188 Zm00004b010667 240231181 240206158 Zm00004b010667c Zm00004b010667,Zm00004b010668 simMerged
exon.235985 chr2 240226113 240226188 Zm00004b010667c 240231181 240206158 Zm00004b010667c Zm00004b010667,Zm00004b010668 simMerged
exon.235986 chr2 240225895 240225978 Zm00004b010667 240231181 240206158 Zm00004b010667c Zm00004b010667,Zm00004b010668 simMerged
exon.235986 chr2 240225895 240225978 Zm00004b010667c 240231181 240206158 Zm00004b010667c Zm00004b010667,Zm00004b010668 simMerged
exon.235987 chr2 240225767 240225825 Zm00004b010667 240231181 240206158 Zm00004b010667c Zm00004b010667,Zm00004b010668 simMerged
exon.235987 chr2 240225767 240225825 Zm00004b010667c 240231181 240206158 Zm00004b010667c Zm00004b010667,Zm00004b010668 simMerged
exon.235988 chr2 240222194 240222341 Zm00004b010667 240231181 240206158 Zm00004b010667c Zm00004b010667,Zm00004b010668 simMerged
exon.235988 chr2 240222194 240222341 Zm00004b010667c 240231181 240206158 Zm00004b010667c Zm00004b010667,Zm00004b010668 simMerged
exon.235989 chr2 240221236 240221297 Zm00004b010667 240231181 240206158 Zm00004b010667c Zm00004b010667,Zm00004b010668 simMerged
exon.235989 chr2 240221236 240221297 Zm00004b010667c 240231181 240206158 Zm00004b010667c Zm00004b010667,Zm00004b010668 simMerged
exon.235990 chr2 240220982 240221077 Zm00004b010667 240231181 240206158 Zm00004b010667c Zm00004b010667,Zm00004b010668 simMerged
exon.235990 chr2 240220982 240221077 Zm00004b010667c 240231181 240206158 Zm00004b010667c Zm00004b010667,Zm00004b010668 simMerged
exon.235991 chr2 240220786 240220846 Zm00004b010667 240231181 240206158 Zm00004b010667c Zm00004b010667,Zm00004b010668 simMerged
exon.235991 chr2 240220786 240220846 Zm00004b010667c 240231181 240206158 Zm00004b010667c Zm00004b010667,Zm00004b010668 simMerged
exon.235992 chr2 240220592 240220684 Zm00004b010667 240231181 240206158 Zm00004b010667c Zm00004b010667,Zm00004b010668 simMerged
exon.235992 chr2 240220592 240220684 Zm00004b010667c 240231181 240206158 Zm00004b010667c Zm00004b010667,Zm00004b010668 simMerged
exon.235993 chr2 240220408 240220525 Zm00004b010667 240231181 240206158 Zm00004b010667c Zm00004b010667,Zm00004b010668 simMerged
exon.235993 chr2 240220408 240220525 Zm00004b010667c 240231181 240206158 Zm00004b010667c Zm00004b010667,Zm00004b010668 simMerged
exon.235994 chr2 240219774 240219876 Zm00004b010667 240231181 240206158 Zm00004b010667c Zm00004b010667,Zm00004b010668 simMerged
exon.235994 chr2 240219774 240219876 Zm00004b010667c 240231181 240206158 Zm00004b010667c Zm00004b010667,Zm00004b010668 simMerged
exon.235995 chr2 240219349 240219541 Zm00004b010667 240231181 240206158 Zm00004b010667c Zm00004b010667,Zm00004b010668 simMerged
exon.235995 chr2 240219349 240219541 Zm00004b010667c 240231181 240206158 Zm00004b010667c Zm00004b010667,Zm00004b010668 simMerged
exon.235996 chr2 240218987 240219061 Zm00004b010667 240231181 240206158 Zm00004b010667c Zm00004b010667,Zm00004b010668 simMerged
exon.235996 chr2 240218987 240219061 Zm00004b010667c 240231181 240206158 Zm00004b010667c Zm00004b010667,Zm00004b010668 simMerged
exon.235997 chr2 240215926 240215948 Zm00004b010667 240231181 240206158 Zm00004b010667c Zm00004b010667,Zm00004b010668 simMerged
exon.235997 chr2 240215926 240215948 Zm00004b010667c 240231181 240206158 Zm00004b010667c Zm00004b010667,Zm00004b010668 simMerged
exon.235998 chr2 240215736 240215802 Zm00004b010667 240231181 240206158 Zm00004b010667c Zm00004b010667,Zm00004b010668 simMerged
exon.235998 chr2 240215736 240215802 Zm00004b010667c 240231181 240206158 Zm00004b010667c Zm00004b010667,Zm00004b010668 simMerged
exon.235999 chr2 240214826 240215033 Zm00004b010667 240231181 240206158 Zm00004b010667c Zm00004b010667,Zm00004b010668 simMerged
exon.235999 chr2 240214826 240215033 Zm00004b010667c 240231181 240206158 Zm00004b010667c Zm00004b010667,Zm00004b010668 simMerged
exon.236000 chr2 240213539 240213708 Zm00004b010667 240231181 240206158 Zm00004b010667c Zm00004b010667,Zm00004b010668 simMerged
exon.236000 chr2 240213539 240213708 Zm00004b010667c 240231181 240206158 Zm00004b010667c Zm00004b010667,Zm00004b010668 simMerged
exon.236001 chr2 240213361 240213438 Zm00004b010667 240231181 240206158 Zm00004b010667c Zm00004b010667,Zm00004b010668 simMerged
exon.236001 chr2 240213361 240213438 Zm00004b010667c 240231181 240206158 Zm00004b010667c Zm00004b010667,Zm00004b010668 simMerged
exon.236002 chr2 240209969 240210101 Zm00004b010667 240231181 240206158 Zm00004b010667c Zm00004b010667,Zm00004b010668 simMerged
exon.236002 chr2 240209969 240210101 Zm00004b010667c 240231181 240206158 Zm00004b010667c Zm00004b010667,Zm00004b010668 simMerged
exon.236003 chr2 240209802 240209893 Zm00004b010667 240231181 240206158 Zm00004b010667c Zm00004b010667,Zm00004b010668 simMerged
exon.236003 chr2 240209802 240209893 Zm00004b010667c 240231181 240206158 Zm00004b010667c Zm00004b010667,Zm00004b010668 simMerged
exon.236004 chr2 240208489 240208545 Zm00004b010667 240231181 240206158 Zm00004b010667c Zm00004b010667,Zm00004b010668 simMerged
exon.236004 chr2 240208489 240208545 Zm00004b010667c 240231181 240206158 Zm00004b010667c Zm00004b010667,Zm00004b010668 simMerged
exon.236005 chr2 240206236 240206307 Zm00004b010667 240231181 240206158 Zm00004b010667c Zm00004b010667,Zm00004b010668 simMerged
exon.236005 chr2 240206236 240206307 Zm00004b010667c 240231181 240206158 Zm00004b010667c Zm00004b010667,Zm00004b010668 simMerged
exon.236006 chr2 240205615 240206158 Zm00004b010667 240231181 240206158 Zm00004b010667c Zm00004b010667,Zm00004b010668 simMerged
exon.236006 chr2 240205615 240206158 Zm00004b010667c 240231181 240206158 Zm00004b010667c Zm00004b010667,Zm00004b010668 simMerged
exon.236127 chr2 240412539 240413009 Zm00004b010674 240412539 240413009 Zm00004b010674c Zm00004b010674,Zm00004b010675 simMerged
exon.236127 chr2 240412539 240413009 Zm00004b010674c 240412539 240413009 Zm00004b010674c Zm00004b010674,Zm00004b010675 simMerged
exon.236194 chr2 240520934 240522231 Zm00004b010681 240520934 240520132 Zm00004b010681c Zm00004b010681,Zm00004b010682 simMerged
exon.236194 chr2 240520934 240522231 Zm00004b010681c 240520934 240520132 Zm00004b010681c Zm00004b010681,Zm00004b010682 simMerged
exon.236195 chr2 240519560 240520132 Zm00004b010681 240520934 240520132 Zm00004b010681c Zm00004b010681,Zm00004b010682 simMerged
exon.236195 chr2 240519560 240520132 Zm00004b010681c 240520934 240520132 Zm00004b010681c Zm00004b010681,Zm00004b010682 simMerged
exon.236434 chr2 240805050 240805564 Zm00004b010696 240805050 240802727 Zm00004b010696c Zm00004b010696,Zm00004b010697 simMerged
exon.236434 chr2 240805050 240805564 Zm00004b010696c 240805050 240802727 Zm00004b010696c Zm00004b010696,Zm00004b010697 simMerged
exon.236435 chr2 240804907 240804953 Zm00004b010696 240805050 240802727 Zm00004b010696c Zm00004b010696,Zm00004b010697 simMerged
exon.236435 chr2 240804907 240804953 Zm00004b010696c 240805050 240802727 Zm00004b010696c Zm00004b010696,Zm00004b010697 simMerged
exon.236436 chr2 240804632 240804694 Zm00004b010696 240805050 240802727 Zm00004b010696c Zm00004b010696,Zm00004b010697 simMerged
exon.236436 chr2 240804632 240804694 Zm00004b010696c 240805050 240802727 Zm00004b010696c Zm00004b010696,Zm00004b010697 simMerged
exon.236437 chr2 240804432 240804534 Zm00004b010696 240805050 240802727 Zm00004b010696c Zm00004b010696,Zm00004b010697 simMerged
exon.236437 chr2 240804432 240804534 Zm00004b010696c 240805050 240802727 Zm00004b010696c Zm00004b010696,Zm00004b010697 simMerged
exon.236438 chr2 240803956 240804263 Zm00004b010696 240805050 240802727 Zm00004b010696c Zm00004b010696,Zm00004b010697 simMerged
exon.236438 chr2 240803956 240804263 Zm00004b010696c 240805050 240802727 Zm00004b010696c Zm00004b010696,Zm00004b010697 simMerged
exon.236439 chr2 240803736 240803846 Zm00004b010696 240805050 240802727 Zm00004b010696c Zm00004b010696,Zm00004b010697 simMerged
exon.236439 chr2 240803736 240803846 Zm00004b010696c 240805050 240802727 Zm00004b010696c Zm00004b010696,Zm00004b010697 simMerged
exon.236440 chr2 240803217 240803613 Zm00004b010696 240805050 240802727 Zm00004b010696c Zm00004b010696,Zm00004b010697 simMerged
exon.236440 chr2 240803217 240803613 Zm00004b010696c 240805050 240802727 Zm00004b010696c Zm00004b010696,Zm00004b010697 simMerged
exon.236441 chr2 240802962 240803040 Zm00004b010696 240805050 240802727 Zm00004b010696c Zm00004b010696,Zm00004b010697 simMerged
exon.236441 chr2 240802962 240803040 Zm00004b010696c 240805050 240802727 Zm00004b010696c Zm00004b010696,Zm00004b010697 simMerged
exon.236442 chr2 240802646 240802727 Zm00004b010696 240805050 240802727 Zm00004b010696c Zm00004b010696,Zm00004b010697 simMerged
exon.236442 chr2 240802646 240802727 Zm00004b010696c 240805050 240802727 Zm00004b010696c Zm00004b010696,Zm00004b010697 simMerged
exon.236523 chr2 240867797 240868825 Zm00004b010701 240867797 240868825 Zm00004b010701c Zm00004b010701,Zm00004b010702 simMerged
exon.236523 chr2 240867797 240868825 Zm00004b010701c 240867797 240868825 Zm00004b010701c Zm00004b010701,Zm00004b010702 simMerged
exon.236614 chr2 240956010 240956359 Zm00004b010703 240956010 240978390 Zm00004b010703c Zm00004b010703,Zm00004b010704 simMerged
exon.236614 chr2 240956010 240956359 Zm00004b010703c 240956010 240978390 Zm00004b010703c Zm00004b010703,Zm00004b010704 simMerged
exon.236615 chr2 240956451 240956535 Zm00004b010703 240956010 240978390 Zm00004b010703c Zm00004b010703,Zm00004b010704 simMerged
exon.236615 chr2 240956451 240956535 Zm00004b010703c 240956010 240978390 Zm00004b010703c Zm00004b010703,Zm00004b010704 simMerged
exon.236616 chr2 240957248 240957374 Zm00004b010703 240956010 240978390 Zm00004b010703c Zm00004b010703,Zm00004b010704 simMerged
exon.236616 chr2 240957248 240957374 Zm00004b010703c 240956010 240978390 Zm00004b010703c Zm00004b010703,Zm00004b010704 simMerged
exon.236617 chr2 240958200 240958283 Zm00004b010703 240956010 240978390 Zm00004b010703c Zm00004b010703,Zm00004b010704 simMerged
exon.236617 chr2 240958200 240958283 Zm00004b010703c 240956010 240978390 Zm00004b010703c Zm00004b010703,Zm00004b010704 simMerged
exon.236618 chr2 240958379 240958473 Zm00004b010703 240956010 240978390 Zm00004b010703c Zm00004b010703,Zm00004b010704 simMerged
exon.236618 chr2 240958379 240958473 Zm00004b010703c 240956010 240978390 Zm00004b010703c Zm00004b010703,Zm00004b010704 simMerged
exon.236619 chr2 240959081 240959172 Zm00004b010703 240956010 240978390 Zm00004b010703c Zm00004b010703,Zm00004b010704 simMerged
exon.236619 chr2 240959081 240959172 Zm00004b010703c 240956010 240978390 Zm00004b010703c Zm00004b010703,Zm00004b010704 simMerged
exon.236620 chr2 240960272 240960325 Zm00004b010703 240956010 240978390 Zm00004b010703c Zm00004b010703,Zm00004b010704 simMerged
exon.236620 chr2 240960272 240960325 Zm00004b010703c 240956010 240978390 Zm00004b010703c Zm00004b010703,Zm00004b010704 simMerged
exon.236621 chr2 240962178 240962230 Zm00004b010703 240956010 240978390 Zm00004b010703c Zm00004b010703,Zm00004b010704 simMerged
exon.236621 chr2 240962178 240962230 Zm00004b010703c 240956010 240978390 Zm00004b010703c Zm00004b010703,Zm00004b010704 simMerged
exon.236622 chr2 240962408 240962475 Zm00004b010703 240956010 240978390 Zm00004b010703c Zm00004b010703,Zm00004b010704 simMerged
exon.236622 chr2 240962408 240962475 Zm00004b010703c 240956010 240978390 Zm00004b010703c Zm00004b010703,Zm00004b010704 simMerged
exon.236623 chr2 240962720 240962795 Zm00004b010703 240956010 240978390 Zm00004b010703c Zm00004b010703,Zm00004b010704 simMerged
exon.236623 chr2 240962720 240962795 Zm00004b010703c 240956010 240978390 Zm00004b010703c Zm00004b010703,Zm00004b010704 simMerged
exon.236624 chr2 240968381 240968529 Zm00004b010703 240956010 240978390 Zm00004b010703c Zm00004b010703,Zm00004b010704 simMerged
exon.236624 chr2 240968381 240968529 Zm00004b010703c 240956010 240978390 Zm00004b010703c Zm00004b010703,Zm00004b010704 simMerged
exon.236625 chr2 240968979 240969096 Zm00004b010703 240956010 240978390 Zm00004b010703c Zm00004b010703,Zm00004b010704 simMerged
exon.236625 chr2 240968979 240969096 Zm00004b010703c 240956010 240978390 Zm00004b010703c Zm00004b010703,Zm00004b010704 simMerged
exon.236626 chr2 240969182 240969298 Zm00004b010703 240956010 240978390 Zm00004b010703c Zm00004b010703,Zm00004b010704 simMerged
exon.236626 chr2 240969182 240969298 Zm00004b010703c 240956010 240978390 Zm00004b010703c Zm00004b010703,Zm00004b010704 simMerged
exon.236627 chr2 240969426 240969646 Zm00004b010703 240956010 240978390 Zm00004b010703c Zm00004b010703,Zm00004b010704 simMerged
exon.236627 chr2 240969426 240969646 Zm00004b010703c 240956010 240978390 Zm00004b010703c Zm00004b010703,Zm00004b010704 simMerged
exon.236628 chr2 240971423 240971512 Zm00004b010703 240956010 240978390 Zm00004b010703c Zm00004b010703,Zm00004b010704 simMerged
exon.236628 chr2 240971423 240971512 Zm00004b010703c 240956010 240978390 Zm00004b010703c Zm00004b010703,Zm00004b010704 simMerged
exon.236629 chr2 240971628 240971739 Zm00004b010703 240956010 240978390 Zm00004b010703c Zm00004b010703,Zm00004b010704 simMerged
exon.236629 chr2 240971628 240971739 Zm00004b010703c 240956010 240978390 Zm00004b010703c Zm00004b010703,Zm00004b010704 simMerged
exon.236630 chr2 240973142 240973252 Zm00004b010703 240956010 240978390 Zm00004b010703c Zm00004b010703,Zm00004b010704 simMerged
exon.236630 chr2 240973142 240973252 Zm00004b010703c 240956010 240978390 Zm00004b010703c Zm00004b010703,Zm00004b010704 simMerged
exon.236631 chr2 240973338 240973475 Zm00004b010703 240956010 240978390 Zm00004b010703c Zm00004b010703,Zm00004b010704 simMerged
exon.236631 chr2 240973338 240973475 Zm00004b010703c 240956010 240978390 Zm00004b010703c Zm00004b010703,Zm00004b010704 simMerged
exon.236632 chr2 240973572 240973622 Zm00004b010703 240956010 240978390 Zm00004b010703c Zm00004b010703,Zm00004b010704 simMerged
exon.236632 chr2 240973572 240973622 Zm00004b010703c 240956010 240978390 Zm00004b010703c Zm00004b010703,Zm00004b010704 simMerged
exon.236633 chr2 240973694 240973806 Zm00004b010703 240956010 240978390 Zm00004b010703c Zm00004b010703,Zm00004b010704 simMerged
exon.236633 chr2 240973694 240973806 Zm00004b010703c 240956010 240978390 Zm00004b010703c Zm00004b010703,Zm00004b010704 simMerged
exon.236634 chr2 240974707 240974854 Zm00004b010703 240956010 240978390 Zm00004b010703c Zm00004b010703,Zm00004b010704 simMerged
exon.236634 chr2 240974707 240974854 Zm00004b010703c 240956010 240978390 Zm00004b010703c Zm00004b010703,Zm00004b010704 simMerged
exon.236635 chr2 240974948 240975052 Zm00004b010703 240956010 240978390 Zm00004b010703c Zm00004b010703,Zm00004b010704 simMerged
exon.236635 chr2 240974948 240975052 Zm00004b010703c 240956010 240978390 Zm00004b010703c Zm00004b010703,Zm00004b010704 simMerged
exon.236636 chr2 240977401 240977473 Zm00004b010703 240956010 240978390 Zm00004b010703c Zm00004b010703,Zm00004b010704 simMerged
exon.236636 chr2 240977401 240977473 Zm00004b010703c 240956010 240978390 Zm00004b010703c Zm00004b010703,Zm00004b010704 simMerged
exon.236637 chr2 240977550 240977716 Zm00004b010703 240956010 240978390 Zm00004b010703c Zm00004b010703,Zm00004b010704 simMerged
exon.236637 chr2 240977550 240977716 Zm00004b010703c 240956010 240978390 Zm00004b010703c Zm00004b010703,Zm00004b010704 simMerged
exon.236638 chr2 240977813 240978390 Zm00004b010703 240956010 240978390 Zm00004b010703c Zm00004b010703,Zm00004b010704 simMerged
exon.236638 chr2 240977813 240978390 Zm00004b010703c 240956010 240978390 Zm00004b010703c Zm00004b010703,Zm00004b010704 simMerged
exon.236862 chr2 241070782 241070834 Zm00004b010705 241070782 241067134 Zm00004b010705c Zm00004b010705,Zm00004b010706 simMerged
exon.236862 chr2 241070782 241070834 Zm00004b010705c 241070782 241067134 Zm00004b010705c Zm00004b010705,Zm00004b010706 simMerged
exon.236863 chr2 241069848 241069992 Zm00004b010705 241070782 241067134 Zm00004b010705c Zm00004b010705,Zm00004b010706 simMerged
exon.236863 chr2 241069848 241069992 Zm00004b010705c 241070782 241067134 Zm00004b010705c Zm00004b010705,Zm00004b010706 simMerged
exon.236864 chr2 241069675 241069731 Zm00004b010705 241070782 241067134 Zm00004b010705c Zm00004b010705,Zm00004b010706 simMerged
exon.236864 chr2 241069675 241069731 Zm00004b010705c 241070782 241067134 Zm00004b010705c Zm00004b010705,Zm00004b010706 simMerged
exon.236865 chr2 241069465 241069513 Zm00004b010705 241070782 241067134 Zm00004b010705c Zm00004b010705,Zm00004b010706 simMerged
exon.236865 chr2 241069465 241069513 Zm00004b010705c 241070782 241067134 Zm00004b010705c Zm00004b010705,Zm00004b010706 simMerged
exon.236866 chr2 241069267 241069355 Zm00004b010705 241070782 241067134 Zm00004b010705c Zm00004b010705,Zm00004b010706 simMerged
exon.236866 chr2 241069267 241069355 Zm00004b010705c 241070782 241067134 Zm00004b010705c Zm00004b010705,Zm00004b010706 simMerged
exon.236867 chr2 241068860 241068933 Zm00004b010705 241070782 241067134 Zm00004b010705c Zm00004b010705,Zm00004b010706 simMerged
exon.236867 chr2 241068860 241068933 Zm00004b010705c 241070782 241067134 Zm00004b010705c Zm00004b010705,Zm00004b010706 simMerged
exon.236868 chr2 241068731 241068773 Zm00004b010705 241070782 241067134 Zm00004b010705c Zm00004b010705,Zm00004b010706 simMerged
exon.236868 chr2 241068731 241068773 Zm00004b010705c 241070782 241067134 Zm00004b010705c Zm00004b010705,Zm00004b010706 simMerged
exon.236869 chr2 241068180 241068266 Zm00004b010705 241070782 241067134 Zm00004b010705c Zm00004b010705,Zm00004b010706 simMerged
exon.236869 chr2 241068180 241068266 Zm00004b010705c 241070782 241067134 Zm00004b010705c Zm00004b010705,Zm00004b010706 simMerged
exon.236870 chr2 241067964 241068041 Zm00004b010705 241070782 241067134 Zm00004b010705c Zm00004b010705,Zm00004b010706 simMerged
exon.236870 chr2 241067964 241068041 Zm00004b010705c 241070782 241067134 Zm00004b010705c Zm00004b010705,Zm00004b010706 simMerged
exon.236871 chr2 241067753 241067833 Zm00004b010705 241070782 241067134 Zm00004b010705c Zm00004b010705,Zm00004b010706 simMerged
exon.236871 chr2 241067753 241067833 Zm00004b010705c 241070782 241067134 Zm00004b010705c Zm00004b010705,Zm00004b010706 simMerged
exon.236872 chr2 241067243 241067308 Zm00004b010705 241070782 241067134 Zm00004b010705c Zm00004b010705,Zm00004b010706 simMerged
exon.236872 chr2 241067243 241067308 Zm00004b010705c 241070782 241067134 Zm00004b010705c Zm00004b010705,Zm00004b010706 simMerged
exon.236873 chr2 241065850 241067134 Zm00004b010705 241070782 241067134 Zm00004b010705c Zm00004b010705,Zm00004b010706 simMerged
exon.236873 chr2 241065850 241067134 Zm00004b010705c 241070782 241067134 Zm00004b010705c Zm00004b010705,Zm00004b010706 simMerged
exon.237052 chr2 241335625 241336051 Zm00004b010719 241335625 241331225 Zm00004b010719c Zm00004b010719,Zm00004b010720 simMerged
exon.237052 chr2 241335625 241336051 Zm00004b010719c 241335625 241331225 Zm00004b010719c Zm00004b010719,Zm00004b010720 simMerged
exon.237053 chr2 241335423 241335448 Zm00004b010719 241335625 241331225 Zm00004b010719c Zm00004b010719,Zm00004b010720 simMerged
exon.237053 chr2 241335423 241335448 Zm00004b010719c 241335625 241331225 Zm00004b010719c Zm00004b010719,Zm00004b010720 simMerged
exon.237054 chr2 241331905 241331994 Zm00004b010719 241335625 241331225 Zm00004b010719c Zm00004b010719,Zm00004b010720 simMerged
exon.237054 chr2 241331905 241331994 Zm00004b010719c 241335625 241331225 Zm00004b010719c Zm00004b010719,Zm00004b010720 simMerged
exon.237055 chr2 241331696 241331784 Zm00004b010719 241335625 241331225 Zm00004b010719c Zm00004b010719,Zm00004b010720 simMerged
exon.237055 chr2 241331696 241331784 Zm00004b010719c 241335625 241331225 Zm00004b010719c Zm00004b010719,Zm00004b010720 simMerged
exon.237056 chr2 241330664 241331225 Zm00004b010719 241335625 241331225 Zm00004b010719c Zm00004b010719,Zm00004b010720 simMerged
exon.237056 chr2 241330664 241331225 Zm00004b010719c 241335625 241331225 Zm00004b010719c Zm00004b010719,Zm00004b010720 simMerged
exon.237072 chr2 241503522 241503871 Zm00004b010721 241503522 241501025 Zm00004b010721c Zm00004b010721,Zm00004b010722 simMerged
exon.237072 chr2 241503522 241503871 Zm00004b010721c 241503522 241501025 Zm00004b010721c Zm00004b010721,Zm00004b010722 simMerged
exon.237073 chr2 241502737 241503312 Zm00004b010721 241503522 241501025 Zm00004b010721c Zm00004b010721,Zm00004b010722 simMerged
exon.237073 chr2 241502737 241503312 Zm00004b010721c 241503522 241501025 Zm00004b010721c Zm00004b010721,Zm00004b010722 simMerged
exon.237074 chr2 241502127 241502684 Zm00004b010721 241503522 241501025 Zm00004b010721c Zm00004b010721,Zm00004b010722 simMerged
exon.237074 chr2 241502127 241502684 Zm00004b010721c 241503522 241501025 Zm00004b010721c Zm00004b010721,Zm00004b010722 simMerged
exon.237075 chr2 241501820 241501886 Zm00004b010721 241503522 241501025 Zm00004b010721c Zm00004b010721,Zm00004b010722 simMerged
exon.237075 chr2 241501820 241501886 Zm00004b010721c 241503522 241501025 Zm00004b010721c Zm00004b010721,Zm00004b010722 simMerged
exon.237076 chr2 241501607 241501702 Zm00004b010721 241503522 241501025 Zm00004b010721c Zm00004b010721,Zm00004b010722 simMerged
exon.237076 chr2 241501607 241501702 Zm00004b010721c 241503522 241501025 Zm00004b010721c Zm00004b010721,Zm00004b010722 simMerged
exon.237077 chr2 241500900 241501025 Zm00004b010721 241503522 241501025 Zm00004b010721c Zm00004b010721,Zm00004b010722 simMerged
exon.237077 chr2 241500900 241501025 Zm00004b010721c 241503522 241501025 Zm00004b010721c Zm00004b010721,Zm00004b010722 simMerged
exon.237108 chr2 241586853 241587700 Zm00004b010726 241586853 241583595 Zm00004b010726c Zm00004b010726,Zm00004b010727 simMerged
exon.237108 chr2 241586853 241587700 Zm00004b010726c 241586853 241583595 Zm00004b010726c Zm00004b010726,Zm00004b010727 simMerged
exon.237109 chr2 241586546 241586657 Zm00004b010726 241586853 241583595 Zm00004b010726c Zm00004b010726,Zm00004b010727 simMerged
exon.237109 chr2 241586546 241586657 Zm00004b010726c 241586853 241583595 Zm00004b010726c Zm00004b010726,Zm00004b010727 simMerged
exon.237110 chr2 241586389 241586424 Zm00004b010726 241586853 241583595 Zm00004b010726c Zm00004b010726,Zm00004b010727 simMerged
exon.237110 chr2 241586389 241586424 Zm00004b010726c 241586853 241583595 Zm00004b010726c Zm00004b010726,Zm00004b010727 simMerged
exon.237111 chr2 241585574 241585631 Zm00004b010726 241586853 241583595 Zm00004b010726c Zm00004b010726,Zm00004b010727 simMerged
exon.237111 chr2 241585574 241585631 Zm00004b010726c 241586853 241583595 Zm00004b010726c Zm00004b010726,Zm00004b010727 simMerged
exon.237112 chr2 241585372 241585469 Zm00004b010726 241586853 241583595 Zm00004b010726c Zm00004b010726,Zm00004b010727 simMerged
exon.237112 chr2 241585372 241585469 Zm00004b010726c 241586853 241583595 Zm00004b010726c Zm00004b010726,Zm00004b010727 simMerged
exon.237113 chr2 241584875 241584943 Zm00004b010726 241586853 241583595 Zm00004b010726c Zm00004b010726,Zm00004b010727 simMerged
exon.237113 chr2 241584875 241584943 Zm00004b010726c 241586853 241583595 Zm00004b010726c Zm00004b010726,Zm00004b010727 simMerged
exon.237114 chr2 241584714 241584800 Zm00004b010726 241586853 241583595 Zm00004b010726c Zm00004b010726,Zm00004b010727 simMerged
exon.237114 chr2 241584714 241584800 Zm00004b010726c 241586853 241583595 Zm00004b010726c Zm00004b010726,Zm00004b010727 simMerged
exon.237115 chr2 241584082 241584177 Zm00004b010726 241586853 241583595 Zm00004b010726c Zm00004b010726,Zm00004b010727 simMerged
exon.237115 chr2 241584082 241584177 Zm00004b010726c 241586853 241583595 Zm00004b010726c Zm00004b010726,Zm00004b010727 simMerged
exon.237116 chr2 241583906 241583983 Zm00004b010726 241586853 241583595 Zm00004b010726c Zm00004b010726,Zm00004b010727 simMerged
exon.237116 chr2 241583906 241583983 Zm00004b010726c 241586853 241583595 Zm00004b010726c Zm00004b010726,Zm00004b010727 simMerged
exon.237117 chr2 241583676 241583762 Zm00004b010726 241586853 241583595 Zm00004b010726c Zm00004b010726,Zm00004b010727 simMerged
exon.237117 chr2 241583676 241583762 Zm00004b010726c 241586853 241583595 Zm00004b010726c Zm00004b010726,Zm00004b010727 simMerged
exon.237118 chr2 241582892 241583595 Zm00004b010726 241586853 241583595 Zm00004b010726c Zm00004b010726,Zm00004b010727 simMerged
exon.237118 chr2 241582892 241583595 Zm00004b010726c 241586853 241583595 Zm00004b010726c Zm00004b010726,Zm00004b010727 simMerged
exon.237466 chr2 241637405 241637590 Zm00004b010730 241637405 241637241 Zm00004b010730c Zm00004b010730,Zm00004b010731 simMerged
exon.237466 chr2 241637405 241637590 Zm00004b010730c 241637405 241637241 Zm00004b010730c Zm00004b010730,Zm00004b010731 simMerged
exon.237467 chr2 241637092 241637241 Zm00004b010730 241637405 241637241 Zm00004b010730c Zm00004b010730,Zm00004b010731 simMerged
exon.237467 chr2 241637092 241637241 Zm00004b010730c 241637405 241637241 Zm00004b010730c Zm00004b010730,Zm00004b010731 simMerged
exon.238033 chr2 241821036 241822330 Zm00004b010736 241821036 241822732 Zm00004b010736c Zm00004b010736,Zm00004b010737 simMerged
exon.238033 chr2 241821036 241822330 Zm00004b010736c 241821036 241822732 Zm00004b010736c Zm00004b010736,Zm00004b010737 simMerged
exon.238034 chr2 241822723 241822732 Zm00004b010736 241821036 241822732 Zm00004b010736c Zm00004b010736,Zm00004b010737 simMerged
exon.238034 chr2 241822723 241822732 Zm00004b010736c 241821036 241822732 Zm00004b010736c Zm00004b010736,Zm00004b010737 simMerged
exon.238045 chr2 241842276 241844003 Zm00004b010738 241842276 241844003 Zm00004b010738c Zm00004b010738,Zm00004b010739 simMerged
exon.238045 chr2 241842276 241844003 Zm00004b010738c 241842276 241844003 Zm00004b010738c Zm00004b010738,Zm00004b010739 simMerged
exon.238070 chr2 241947456 241947524 Zm00004b010740 241947456 241946849 Zm00004b010740c Zm00004b010740,Zm00004b010741 simMerged
exon.238070 chr2 241947456 241947524 Zm00004b010740c 241947456 241946849 Zm00004b010740c Zm00004b010740,Zm00004b010741 simMerged
exon.238071 chr2 241947149 241947327 Zm00004b010740 241947456 241946849 Zm00004b010740c Zm00004b010740,Zm00004b010741 simMerged
exon.238071 chr2 241947149 241947327 Zm00004b010740c 241947456 241946849 Zm00004b010740c Zm00004b010740,Zm00004b010741 simMerged
exon.238072 chr2 241946905 241947007 Zm00004b010740 241947456 241946849 Zm00004b010740c Zm00004b010740,Zm00004b010741 simMerged
exon.238072 chr2 241946905 241947007 Zm00004b010740c 241947456 241946849 Zm00004b010740c Zm00004b010740,Zm00004b010741 simMerged
exon.238073 chr2 241946799 241946849 Zm00004b010740 241947456 241946849 Zm00004b010740c Zm00004b010740,Zm00004b010741 simMerged
exon.238073 chr2 241946799 241946849 Zm00004b010740c 241947456 241946849 Zm00004b010740c Zm00004b010740,Zm00004b010741 simMerged
exon.238118 chr2 241982621 241982865 Zm00004b010742 241982621 241965890 Zm00004b010742c Zm00004b010742,Zm00004b010743 simMerged
exon.238118 chr2 241982621 241982865 Zm00004b010742c 241982621 241965890 Zm00004b010742c Zm00004b010742,Zm00004b010743 simMerged
exon.238119 chr2 241982205 241982526 Zm00004b010742 241982621 241965890 Zm00004b010742c Zm00004b010742,Zm00004b010743 simMerged
exon.238119 chr2 241982205 241982526 Zm00004b010742c 241982621 241965890 Zm00004b010742c Zm00004b010742,Zm00004b010743 simMerged
exon.238120 chr2 241980899 241981199 Zm00004b010742 241982621 241965890 Zm00004b010742c Zm00004b010742,Zm00004b010743 simMerged
exon.238120 chr2 241980899 241981199 Zm00004b010742c 241982621 241965890 Zm00004b010742c Zm00004b010742,Zm00004b010743 simMerged
exon.238121 chr2 241978542 241978778 Zm00004b010742 241982621 241965890 Zm00004b010742c Zm00004b010742,Zm00004b010743 simMerged
exon.238121 chr2 241978542 241978778 Zm00004b010742c 241982621 241965890 Zm00004b010742c Zm00004b010742,Zm00004b010743 simMerged
exon.238122 chr2 241978154 241978440 Zm00004b010742 241982621 241965890 Zm00004b010742c Zm00004b010742,Zm00004b010743 simMerged
exon.238122 chr2 241978154 241978440 Zm00004b010742c 241982621 241965890 Zm00004b010742c Zm00004b010742,Zm00004b010743 simMerged
exon.238123 chr2 241975142 241975387 Zm00004b010742 241982621 241965890 Zm00004b010742c Zm00004b010742,Zm00004b010743 simMerged
exon.238123 chr2 241975142 241975387 Zm00004b010742c 241982621 241965890 Zm00004b010742c Zm00004b010742,Zm00004b010743 simMerged
exon.238124 chr2 241974780 241975034 Zm00004b010742 241982621 241965890 Zm00004b010742c Zm00004b010742,Zm00004b010743 simMerged
exon.238124 chr2 241974780 241975034 Zm00004b010742c 241982621 241965890 Zm00004b010742c Zm00004b010742,Zm00004b010743 simMerged
exon.238125 chr2 241974431 241974643 Zm00004b010742 241982621 241965890 Zm00004b010742c Zm00004b010742,Zm00004b010743 simMerged
exon.238125 chr2 241974431 241974643 Zm00004b010742c 241982621 241965890 Zm00004b010742c Zm00004b010742,Zm00004b010743 simMerged
exon.238126 chr2 241974197 241974328 Zm00004b010742 241982621 241965890 Zm00004b010742c Zm00004b010742,Zm00004b010743 simMerged
exon.238126 chr2 241974197 241974328 Zm00004b010742c 241982621 241965890 Zm00004b010742c Zm00004b010742,Zm00004b010743 simMerged
exon.238127 chr2 241973509 241973638 Zm00004b010742 241982621 241965890 Zm00004b010742c Zm00004b010742,Zm00004b010743 simMerged
exon.238127 chr2 241973509 241973638 Zm00004b010742c 241982621 241965890 Zm00004b010742c Zm00004b010742,Zm00004b010743 simMerged
exon.238128 chr2 241973295 241973341 Zm00004b010742 241982621 241965890 Zm00004b010742c Zm00004b010742,Zm00004b010743 simMerged
exon.238128 chr2 241973295 241973341 Zm00004b010742c 241982621 241965890 Zm00004b010742c Zm00004b010742,Zm00004b010743 simMerged
exon.238129 chr2 241973122 241973223 Zm00004b010742 241982621 241965890 Zm00004b010742c Zm00004b010742,Zm00004b010743 simMerged
exon.238129 chr2 241973122 241973223 Zm00004b010742c 241982621 241965890 Zm00004b010742c Zm00004b010742,Zm00004b010743 simMerged
exon.238130 chr2 241972903 241973016 Zm00004b010742 241982621 241965890 Zm00004b010742c Zm00004b010742,Zm00004b010743 simMerged
exon.238130 chr2 241972903 241973016 Zm00004b010742c 241982621 241965890 Zm00004b010742c Zm00004b010742,Zm00004b010743 simMerged
exon.238131 chr2 241971654 241971796 Zm00004b010742 241982621 241965890 Zm00004b010742c Zm00004b010742,Zm00004b010743 simMerged
exon.238131 chr2 241971654 241971796 Zm00004b010742c 241982621 241965890 Zm00004b010742c Zm00004b010742,Zm00004b010743 simMerged
exon.238132 chr2 241971444 241971541 Zm00004b010742 241982621 241965890 Zm00004b010742c Zm00004b010742,Zm00004b010743 simMerged
exon.238132 chr2 241971444 241971541 Zm00004b010742c 241982621 241965890 Zm00004b010742c Zm00004b010742,Zm00004b010743 simMerged
exon.238133 chr2 241971281 241971318 Zm00004b010742 241982621 241965890 Zm00004b010742c Zm00004b010742,Zm00004b010743 simMerged
exon.238133 chr2 241971281 241971318 Zm00004b010742c 241982621 241965890 Zm00004b010742c Zm00004b010742,Zm00004b010743 simMerged
exon.238134 chr2 241970952 241971003 Zm00004b010742 241982621 241965890 Zm00004b010742c Zm00004b010742,Zm00004b010743 simMerged
exon.238134 chr2 241970952 241971003 Zm00004b010742c 241982621 241965890 Zm00004b010742c Zm00004b010742,Zm00004b010743 simMerged
exon.238135 chr2 241970802 241970869 Zm00004b010742 241982621 241965890 Zm00004b010742c Zm00004b010742,Zm00004b010743 simMerged
exon.238135 chr2 241970802 241970869 Zm00004b010742c 241982621 241965890 Zm00004b010742c Zm00004b010742,Zm00004b010743 simMerged
exon.238136 chr2 241969858 241969940 Zm00004b010742 241982621 241965890 Zm00004b010742c Zm00004b010742,Zm00004b010743 simMerged
exon.238136 chr2 241969858 241969940 Zm00004b010742c 241982621 241965890 Zm00004b010742c Zm00004b010742,Zm00004b010743 simMerged
exon.238137 chr2 241968961 241969417 Zm00004b010742 241982621 241965890 Zm00004b010742c Zm00004b010742,Zm00004b010743 simMerged
exon.238137 chr2 241968961 241969417 Zm00004b010742c 241982621 241965890 Zm00004b010742c Zm00004b010742,Zm00004b010743 simMerged
exon.238138 chr2 241968830 241968862 Zm00004b010742 241982621 241965890 Zm00004b010742c Zm00004b010742,Zm00004b010743 simMerged
exon.238138 chr2 241968830 241968862 Zm00004b010742c 241982621 241965890 Zm00004b010742c Zm00004b010742,Zm00004b010743 simMerged
exon.238139 chr2 241968548 241968755 Zm00004b010742 241982621 241965890 Zm00004b010742c Zm00004b010742,Zm00004b010743 simMerged
exon.238139 chr2 241968548 241968755 Zm00004b010742c 241982621 241965890 Zm00004b010742c Zm00004b010742,Zm00004b010743 simMerged
exon.238140 chr2 241968149 241968282 Zm00004b010742 241982621 241965890 Zm00004b010742c Zm00004b010742,Zm00004b010743 simMerged
exon.238140 chr2 241968149 241968282 Zm00004b010742c 241982621 241965890 Zm00004b010742c Zm00004b010742,Zm00004b010743 simMerged
exon.238141 chr2 241967870 241968056 Zm00004b010742 241982621 241965890 Zm00004b010742c Zm00004b010742,Zm00004b010743 simMerged
exon.238141 chr2 241967870 241968056 Zm00004b010742c 241982621 241965890 Zm00004b010742c Zm00004b010742,Zm00004b010743 simMerged
exon.238142 chr2 241967554 241967786 Zm00004b010742 241982621 241965890 Zm00004b010742c Zm00004b010742,Zm00004b010743 simMerged
exon.238142 chr2 241967554 241967786 Zm00004b010742c 241982621 241965890 Zm00004b010742c Zm00004b010742,Zm00004b010743 simMerged
exon.238143 chr2 241967364 241967456 Zm00004b010742 241982621 241965890 Zm00004b010742c Zm00004b010742,Zm00004b010743 simMerged
exon.238143 chr2 241967364 241967456 Zm00004b010742c 241982621 241965890 Zm00004b010742c Zm00004b010742,Zm00004b010743 simMerged
exon.238144 chr2 241967137 241967229 Zm00004b010742 241982621 241965890 Zm00004b010742c Zm00004b010742,Zm00004b010743 simMerged
exon.238144 chr2 241967137 241967229 Zm00004b010742c 241982621 241965890 Zm00004b010742c Zm00004b010742,Zm00004b010743 simMerged
exon.238145 chr2 241967033 241967065 Zm00004b010742 241982621 241965890 Zm00004b010742c Zm00004b010742,Zm00004b010743 simMerged
exon.238145 chr2 241967033 241967065 Zm00004b010742c 241982621 241965890 Zm00004b010742c Zm00004b010742,Zm00004b010743 simMerged
exon.238146 chr2 241966803 241966913 Zm00004b010742 241982621 241965890 Zm00004b010742c Zm00004b010742,Zm00004b010743 simMerged
exon.238146 chr2 241966803 241966913 Zm00004b010742c 241982621 241965890 Zm00004b010742c Zm00004b010742,Zm00004b010743 simMerged
exon.238147 chr2 241966625 241966685 Zm00004b010742 241982621 241965890 Zm00004b010742c Zm00004b010742,Zm00004b010743 simMerged
exon.238147 chr2 241966625 241966685 Zm00004b010742c 241982621 241965890 Zm00004b010742c Zm00004b010742,Zm00004b010743 simMerged
exon.238148 chr2 241966285 241966481 Zm00004b010742 241982621 241965890 Zm00004b010742c Zm00004b010742,Zm00004b010743 simMerged
exon.238148 chr2 241966285 241966481 Zm00004b010742c 241982621 241965890 Zm00004b010742c Zm00004b010742,Zm00004b010743 simMerged
exon.238149 chr2 241966079 241966199 Zm00004b010742 241982621 241965890 Zm00004b010742c Zm00004b010742,Zm00004b010743 simMerged
exon.238149 chr2 241966079 241966199 Zm00004b010742c 241982621 241965890 Zm00004b010742c Zm00004b010742,Zm00004b010743 simMerged
exon.238150 chr2 241964955 241965890 Zm00004b010742 241982621 241965890 Zm00004b010742c Zm00004b010742,Zm00004b010743 simMerged
exon.238150 chr2 241964955 241965890 Zm00004b010742c 241982621 241965890 Zm00004b010742c Zm00004b010742,Zm00004b010743 simMerged
exon.238186 chr2 241984615 241986051 Zm00004b010744 241984615 241986051 Zm00004b010744c Zm00004b010744,Zm00004b010745 simMerged
exon.238186 chr2 241984615 241986051 Zm00004b010744c 241984615 241986051 Zm00004b010744c Zm00004b010744,Zm00004b010745 simMerged
exon.238275 chr2 242204931 242205466 Zm00004b010750 242204931 242202707 Zm00004b010750c Zm00004b010750,Zm00004b010751 simMerged
exon.238275 chr2 242204931 242205466 Zm00004b010750c 242204931 242202707 Zm00004b010750c Zm00004b010750,Zm00004b010751 simMerged
exon.238276 chr2 242204216 242204307 Zm00004b010750 242204931 242202707 Zm00004b010750c Zm00004b010750,Zm00004b010751 simMerged
exon.238276 chr2 242204216 242204307 Zm00004b010750c 242204931 242202707 Zm00004b010750c Zm00004b010750,Zm00004b010751 simMerged
exon.238277 chr2 242204079 242204116 Zm00004b010750 242204931 242202707 Zm00004b010750c Zm00004b010750,Zm00004b010751 simMerged
exon.238277 chr2 242204079 242204116 Zm00004b010750c 242204931 242202707 Zm00004b010750c Zm00004b010750,Zm00004b010751 simMerged
exon.238278 chr2 242203806 242203967 Zm00004b010750 242204931 242202707 Zm00004b010750c Zm00004b010750,Zm00004b010751 simMerged
exon.238278 chr2 242203806 242203967 Zm00004b010750c 242204931 242202707 Zm00004b010750c Zm00004b010750,Zm00004b010751 simMerged
exon.238279 chr2 242203682 242203704 Zm00004b010750 242204931 242202707 Zm00004b010750c Zm00004b010750,Zm00004b010751 simMerged
exon.238279 chr2 242203682 242203704 Zm00004b010750c 242204931 242202707 Zm00004b010750c Zm00004b010750,Zm00004b010751 simMerged
exon.238280 chr2 242203512 242203583 Zm00004b010750 242204931 242202707 Zm00004b010750c Zm00004b010750,Zm00004b010751 simMerged
exon.238280 chr2 242203512 242203583 Zm00004b010750c 242204931 242202707 Zm00004b010750c Zm00004b010750,Zm00004b010751 simMerged
exon.238281 chr2 242203237 242203404 Zm00004b010750 242204931 242202707 Zm00004b010750c Zm00004b010750,Zm00004b010751 simMerged
exon.238281 chr2 242203237 242203404 Zm00004b010750c 242204931 242202707 Zm00004b010750c Zm00004b010750,Zm00004b010751 simMerged
exon.238282 chr2 242203016 242203098 Zm00004b010750 242204931 242202707 Zm00004b010750c Zm00004b010750,Zm00004b010751 simMerged
exon.238282 chr2 242203016 242203098 Zm00004b010750c 242204931 242202707 Zm00004b010750c Zm00004b010750,Zm00004b010751 simMerged
exon.238283 chr2 242202853 242202915 Zm00004b010750 242204931 242202707 Zm00004b010750c Zm00004b010750,Zm00004b010751 simMerged
exon.238283 chr2 242202853 242202915 Zm00004b010750c 242204931 242202707 Zm00004b010750c Zm00004b010750,Zm00004b010751 simMerged
exon.238284 chr2 242202020 242202707 Zm00004b010750 242204931 242202707 Zm00004b010750c Zm00004b010750,Zm00004b010751 simMerged
exon.238284 chr2 242202020 242202707 Zm00004b010750c 242204931 242202707 Zm00004b010750c Zm00004b010750,Zm00004b010751 simMerged
exon.238328 chr2 242286298 242286580 Zm00004b010754 242286298 242283122 Zm00004b010754c Zm00004b010754,Zm00004b010755 simMerged
exon.238328 chr2 242286298 242286580 Zm00004b010754c 242286298 242283122 Zm00004b010754c Zm00004b010754,Zm00004b010755 simMerged
exon.238329 chr2 242286008 242286112 Zm00004b010754 242286298 242283122 Zm00004b010754c Zm00004b010754,Zm00004b010755 simMerged
exon.238329 chr2 242286008 242286112 Zm00004b010754c 242286298 242283122 Zm00004b010754c Zm00004b010754,Zm00004b010755 simMerged
exon.238330 chr2 242285548 242285614 Zm00004b010754 242286298 242283122 Zm00004b010754c Zm00004b010754,Zm00004b010755 simMerged
exon.238330 chr2 242285548 242285614 Zm00004b010754c 242286298 242283122 Zm00004b010754c Zm00004b010754,Zm00004b010755 simMerged
exon.238331 chr2 242285241 242285286 Zm00004b010754 242286298 242283122 Zm00004b010754c Zm00004b010754,Zm00004b010755 simMerged
exon.238331 chr2 242285241 242285286 Zm00004b010754c 242286298 242283122 Zm00004b010754c Zm00004b010754,Zm00004b010755 simMerged
exon.238332 chr2 242285078 242285167 Zm00004b010754 242286298 242283122 Zm00004b010754c Zm00004b010754,Zm00004b010755 simMerged
exon.238332 chr2 242285078 242285167 Zm00004b010754c 242286298 242283122 Zm00004b010754c Zm00004b010754,Zm00004b010755 simMerged
exon.238333 chr2 242284853 242284909 Zm00004b010754 242286298 242283122 Zm00004b010754c Zm00004b010754,Zm00004b010755 simMerged
exon.238333 chr2 242284853 242284909 Zm00004b010754c 242286298 242283122 Zm00004b010754c Zm00004b010754,Zm00004b010755 simMerged
exon.238334 chr2 242284463 242284691 Zm00004b010754 242286298 242283122 Zm00004b010754c Zm00004b010754,Zm00004b010755 simMerged
exon.238334 chr2 242284463 242284691 Zm00004b010754c 242286298 242283122 Zm00004b010754c Zm00004b010754,Zm00004b010755 simMerged
exon.238335 chr2 242283655 242283837 Zm00004b010754 242286298 242283122 Zm00004b010754c Zm00004b010754,Zm00004b010755 simMerged
exon.238335 chr2 242283655 242283837 Zm00004b010754c 242286298 242283122 Zm00004b010754c Zm00004b010754,Zm00004b010755 simMerged
exon.238336 chr2 242283231 242283523 Zm00004b010754 242286298 242283122 Zm00004b010754c Zm00004b010754,Zm00004b010755 simMerged
exon.238336 chr2 242283231 242283523 Zm00004b010754c 242286298 242283122 Zm00004b010754c Zm00004b010754,Zm00004b010755 simMerged
exon.238337 chr2 242281822 242283122 Zm00004b010754 242286298 242283122 Zm00004b010754c Zm00004b010754,Zm00004b010755 simMerged
exon.238337 chr2 242281822 242283122 Zm00004b010754c 242286298 242283122 Zm00004b010754c Zm00004b010754,Zm00004b010755 simMerged
exon.238371 chr2 242448665 242449135 Zm00004b010759 242448665 242449135 Zm00004b010759c Zm00004b010759,Zm00004b010760 simMerged
exon.238371 chr2 242448665 242449135 Zm00004b010759c 242448665 242449135 Zm00004b010759c Zm00004b010759,Zm00004b010760 simMerged
exon.238379 chr2 242514290 242514943 Zm00004b010761 242514290 242509300 Zm00004b010761c Zm00004b010761,Zm00004b010762 simMerged
exon.238379 chr2 242514290 242514943 Zm00004b010761c 242514290 242509300 Zm00004b010761c Zm00004b010761,Zm00004b010762 simMerged
exon.238380 chr2 242513950 242514060 Zm00004b010761 242514290 242509300 Zm00004b010761c Zm00004b010761,Zm00004b010762 simMerged
exon.238380 chr2 242513950 242514060 Zm00004b010761c 242514290 242509300 Zm00004b010761c Zm00004b010761,Zm00004b010762 simMerged
exon.238381 chr2 242513669 242513816 Zm00004b010761 242514290 242509300 Zm00004b010761c Zm00004b010761,Zm00004b010762 simMerged
exon.238381 chr2 242513669 242513816 Zm00004b010761c 242514290 242509300 Zm00004b010761c Zm00004b010761,Zm00004b010762 simMerged
exon.238382 chr2 242509417 242509679 Zm00004b010761 242514290 242509300 Zm00004b010761c Zm00004b010761,Zm00004b010762 simMerged
exon.238382 chr2 242509417 242509679 Zm00004b010761c 242514290 242509300 Zm00004b010761c Zm00004b010761,Zm00004b010762 simMerged
exon.238383 chr2 242508679 242509300 Zm00004b010761 242514290 242509300 Zm00004b010761c Zm00004b010761,Zm00004b010762 simMerged
exon.238383 chr2 242508679 242509300 Zm00004b010761c 242514290 242509300 Zm00004b010761c Zm00004b010761,Zm00004b010762 simMerged
exon.238453 chr2 242687188 242687254 Zm00004b010765 242687188 242686144 Zm00004b010765c Zm00004b010765,Zm00004b010766 simMerged
exon.238453 chr2 242687188 242687254 Zm00004b010765c 242687188 242686144 Zm00004b010765c Zm00004b010765,Zm00004b010766 simMerged
exon.238454 chr2 242686239 242687011 Zm00004b010765 242687188 242686144 Zm00004b010765c Zm00004b010765,Zm00004b010766 simMerged
exon.238454 chr2 242686239 242687011 Zm00004b010765c 242687188 242686144 Zm00004b010765c Zm00004b010765,Zm00004b010766 simMerged
exon.238455 chr2 242685866 242686144 Zm00004b010765 242687188 242686144 Zm00004b010765c Zm00004b010765,Zm00004b010766 simMerged
exon.238455 chr2 242685866 242686144 Zm00004b010765c 242687188 242686144 Zm00004b010765c Zm00004b010765,Zm00004b010766 simMerged
exon.238500 chr2 242730087 242730584 Zm00004b010767 242730087 242730584 Zm00004b010767c Zm00004b010767,Zm00004b010768 simMerged
exon.238500 chr2 242730087 242730584 Zm00004b010767c 242730087 242730584 Zm00004b010767c Zm00004b010767,Zm00004b010768 simMerged
exon.238540 chr2 242756557 242758137 Zm00004b010772 242756557 242758137 Zm00004b010772c Zm00004b010772,Zm00004b010773 simMerged
exon.238540 chr2 242756557 242758137 Zm00004b010772c 242756557 242758137 Zm00004b010772c Zm00004b010772,Zm00004b010773 simMerged
exon.238568 chr2 242785077 242785432 Zm00004b010775 242785077 242783978 Zm00004b010775c Zm00004b010775,Zm00004b010776 simMerged
exon.238568 chr2 242785077 242785432 Zm00004b010775c 242785077 242783978 Zm00004b010775c Zm00004b010775,Zm00004b010776 simMerged
exon.238569 chr2 242784078 242784156 Zm00004b010775 242785077 242783978 Zm00004b010775c Zm00004b010775,Zm00004b010776 simMerged
exon.238569 chr2 242784078 242784156 Zm00004b010775c 242785077 242783978 Zm00004b010775c Zm00004b010775,Zm00004b010776 simMerged
exon.238570 chr2 242783743 242783978 Zm00004b010775 242785077 242783978 Zm00004b010775c Zm00004b010775,Zm00004b010776 simMerged
exon.238570 chr2 242783743 242783978 Zm00004b010775c 242785077 242783978 Zm00004b010775c Zm00004b010775,Zm00004b010776 simMerged
exon.238932 chr2 243006469 243008034 Zm00004b010786 243006469 243008034 Zm00004b010786c Zm00004b010786,Zm00004b010787 simMerged
exon.238932 chr2 243006469 243008034 Zm00004b010786c 243006469 243008034 Zm00004b010786c Zm00004b010786,Zm00004b010787 simMerged
exon.239117 chr2 243165526 243165889 Zm00004b010793 243165526 243165432 Zm00004b010793c Zm00004b010793,Zm00004b010794 simMerged
exon.239117 chr2 243165526 243165889 Zm00004b010793c 243165526 243165432 Zm00004b010793c Zm00004b010793,Zm00004b010794 simMerged
exon.239118 chr2 243164921 243165432 Zm00004b010793 243165526 243165432 Zm00004b010793c Zm00004b010793,Zm00004b010794 simMerged
exon.239118 chr2 243164921 243165432 Zm00004b010793c 243165526 243165432 Zm00004b010793c Zm00004b010793,Zm00004b010794 simMerged
exon.239451 chr2 243387770 243388019 Zm00004b010801 243387770 243392557 Zm00004b010801c Zm00004b010801,Zm00004b010802 simMerged
exon.239451 chr2 243387770 243388019 Zm00004b010801c 243387770 243392557 Zm00004b010801c Zm00004b010801,Zm00004b010802 simMerged
exon.239452 chr2 243388081 243389373 Zm00004b010801 243387770 243392557 Zm00004b010801c Zm00004b010801,Zm00004b010802 simMerged
exon.239452 chr2 243388081 243389373 Zm00004b010801c 243387770 243392557 Zm00004b010801c Zm00004b010801,Zm00004b010802 simMerged
exon.239453 chr2 243389482 243389681 Zm00004b010801 243387770 243392557 Zm00004b010801c Zm00004b010801,Zm00004b010802 simMerged
exon.239453 chr2 243389482 243389681 Zm00004b010801c 243387770 243392557 Zm00004b010801c Zm00004b010801,Zm00004b010802 simMerged
exon.239454 chr2 243389765 243389852 Zm00004b010801 243387770 243392557 Zm00004b010801c Zm00004b010801,Zm00004b010802 simMerged
exon.239454 chr2 243389765 243389852 Zm00004b010801c 243387770 243392557 Zm00004b010801c Zm00004b010801,Zm00004b010802 simMerged
exon.239455 chr2 243389960 243390118 Zm00004b010801 243387770 243392557 Zm00004b010801c Zm00004b010801,Zm00004b010802 simMerged
exon.239455 chr2 243389960 243390118 Zm00004b010801c 243387770 243392557 Zm00004b010801c Zm00004b010801,Zm00004b010802 simMerged
exon.239456 chr2 243390401 243390574 Zm00004b010801 243387770 243392557 Zm00004b010801c Zm00004b010801,Zm00004b010802 simMerged
exon.239456 chr2 243390401 243390574 Zm00004b010801c 243387770 243392557 Zm00004b010801c Zm00004b010801,Zm00004b010802 simMerged
exon.239457 chr2 243390685 243390816 Zm00004b010801 243387770 243392557 Zm00004b010801c Zm00004b010801,Zm00004b010802 simMerged
exon.239457 chr2 243390685 243390816 Zm00004b010801c 243387770 243392557 Zm00004b010801c Zm00004b010801,Zm00004b010802 simMerged
exon.239458 chr2 243391177 243391242 Zm00004b010801 243387770 243392557 Zm00004b010801c Zm00004b010801,Zm00004b010802 simMerged
exon.239458 chr2 243391177 243391242 Zm00004b010801c 243387770 243392557 Zm00004b010801c Zm00004b010801,Zm00004b010802 simMerged
exon.239459 chr2 243391410 243391474 Zm00004b010801 243387770 243392557 Zm00004b010801c Zm00004b010801,Zm00004b010802 simMerged
exon.239459 chr2 243391410 243391474 Zm00004b010801c 243387770 243392557 Zm00004b010801c Zm00004b010801,Zm00004b010802 simMerged
exon.239460 chr2 243391621 243391712 Zm00004b010801 243387770 243392557 Zm00004b010801c Zm00004b010801,Zm00004b010802 simMerged
exon.239460 chr2 243391621 243391712 Zm00004b010801c 243387770 243392557 Zm00004b010801c Zm00004b010801,Zm00004b010802 simMerged
exon.239461 chr2 243391790 243391946 Zm00004b010801 243387770 243392557 Zm00004b010801c Zm00004b010801,Zm00004b010802 simMerged
exon.239461 chr2 243391790 243391946 Zm00004b010801c 243387770 243392557 Zm00004b010801c Zm00004b010801,Zm00004b010802 simMerged
exon.239462 chr2 243392039 243392557 Zm00004b010801 243387770 243392557 Zm00004b010801c Zm00004b010801,Zm00004b010802 simMerged
exon.239462 chr2 243392039 243392557 Zm00004b010801c 243387770 243392557 Zm00004b010801c Zm00004b010801,Zm00004b010802 simMerged
exon.239635 chr2 243396404 243397060 Zm00004b010803 243396404 243397060 Zm00004b010803c Zm00004b010803,Zm00004b010804 simMerged
exon.239635 chr2 243396404 243397060 Zm00004b010803c 243396404 243397060 Zm00004b010803c Zm00004b010803,Zm00004b010804 simMerged
exon.239675 chr2 243521403 243521486 Zm00004b010808 243521403 243513848 Zm00004b010808c Zm00004b010808,Zm00004b010809 simMerged
exon.239675 chr2 243521403 243521486 Zm00004b010808c 243521403 243513848 Zm00004b010808c Zm00004b010808,Zm00004b010809 simMerged
exon.239676 chr2 243520715 243520773 Zm00004b010808 243521403 243513848 Zm00004b010808c Zm00004b010808,Zm00004b010809 simMerged
exon.239676 chr2 243520715 243520773 Zm00004b010808c 243521403 243513848 Zm00004b010808c Zm00004b010808,Zm00004b010809 simMerged
exon.239677 chr2 243518807 243518924 Zm00004b010808 243521403 243513848 Zm00004b010808c Zm00004b010808,Zm00004b010809 simMerged
exon.239677 chr2 243518807 243518924 Zm00004b010808c 243521403 243513848 Zm00004b010808c Zm00004b010808,Zm00004b010809 simMerged
exon.239678 chr2 243518639 243518717 Zm00004b010808 243521403 243513848 Zm00004b010808c Zm00004b010808,Zm00004b010809 simMerged
exon.239678 chr2 243518639 243518717 Zm00004b010808c 243521403 243513848 Zm00004b010808c Zm00004b010808,Zm00004b010809 simMerged
exon.239679 chr2 243518006 243518040 Zm00004b010808 243521403 243513848 Zm00004b010808c Zm00004b010808,Zm00004b010809 simMerged
exon.239679 chr2 243518006 243518040 Zm00004b010808c 243521403 243513848 Zm00004b010808c Zm00004b010808,Zm00004b010809 simMerged
exon.239680 chr2 243517132 243517237 Zm00004b010808 243521403 243513848 Zm00004b010808c Zm00004b010808,Zm00004b010809 simMerged
exon.239680 chr2 243517132 243517237 Zm00004b010808c 243521403 243513848 Zm00004b010808c Zm00004b010808,Zm00004b010809 simMerged
exon.239681 chr2 243516371 243516432 Zm00004b010808 243521403 243513848 Zm00004b010808c Zm00004b010808,Zm00004b010809 simMerged
exon.239681 chr2 243516371 243516432 Zm00004b010808c 243521403 243513848 Zm00004b010808c Zm00004b010808,Zm00004b010809 simMerged
exon.239682 chr2 243514978 243515210 Zm00004b010808 243521403 243513848 Zm00004b010808c Zm00004b010808,Zm00004b010809 simMerged
exon.239682 chr2 243514978 243515210 Zm00004b010808c 243521403 243513848 Zm00004b010808c Zm00004b010808,Zm00004b010809 simMerged
exon.239683 chr2 243514710 243514763 Zm00004b010808 243521403 243513848 Zm00004b010808c Zm00004b010808,Zm00004b010809 simMerged
exon.239683 chr2 243514710 243514763 Zm00004b010808c 243521403 243513848 Zm00004b010808c Zm00004b010808,Zm00004b010809 simMerged
exon.239684 chr2 243513458 243513848 Zm00004b010808 243521403 243513848 Zm00004b010808c Zm00004b010808,Zm00004b010809 simMerged
exon.239684 chr2 243513458 243513848 Zm00004b010808c 243521403 243513848 Zm00004b010808c Zm00004b010808,Zm00004b010809 simMerged
exon.239704 chr2 243634262 243634751 Zm00004b010810 243634262 243637961 Zm00004b010810c Zm00004b010810,Zm00004b010811 simMerged
exon.239704 chr2 243634262 243634751 Zm00004b010810c 243634262 243637961 Zm00004b010810c Zm00004b010810,Zm00004b010811 simMerged
exon.239705 chr2 243634967 243635057 Zm00004b010810 243634262 243637961 Zm00004b010810c Zm00004b010810,Zm00004b010811 simMerged
exon.239705 chr2 243634967 243635057 Zm00004b010810c 243634262 243637961 Zm00004b010810c Zm00004b010810,Zm00004b010811 simMerged
exon.239706 chr2 243635222 243635274 Zm00004b010810 243634262 243637961 Zm00004b010810c Zm00004b010810,Zm00004b010811 simMerged
exon.239706 chr2 243635222 243635274 Zm00004b010810c 243634262 243637961 Zm00004b010810c Zm00004b010810,Zm00004b010811 simMerged
exon.239707 chr2 243635862 243635980 Zm00004b010810 243634262 243637961 Zm00004b010810c Zm00004b010810,Zm00004b010811 simMerged
exon.239707 chr2 243635862 243635980 Zm00004b010810c 243634262 243637961 Zm00004b010810c Zm00004b010810,Zm00004b010811 simMerged
exon.239708 chr2 243636076 243636139 Zm00004b010810 243634262 243637961 Zm00004b010810c Zm00004b010810,Zm00004b010811 simMerged
exon.239708 chr2 243636076 243636139 Zm00004b010810c 243634262 243637961 Zm00004b010810c Zm00004b010810,Zm00004b010811 simMerged
exon.239709 chr2 243636933 243637375 Zm00004b010810 243634262 243637961 Zm00004b010810c Zm00004b010810,Zm00004b010811 simMerged
exon.239709 chr2 243636933 243637375 Zm00004b010810c 243634262 243637961 Zm00004b010810c Zm00004b010810,Zm00004b010811 simMerged
exon.239710 chr2 243637475 243637781 Zm00004b010810 243634262 243637961 Zm00004b010810c Zm00004b010810,Zm00004b010811 simMerged
exon.239710 chr2 243637475 243637781 Zm00004b010810c 243634262 243637961 Zm00004b010810c Zm00004b010810,Zm00004b010811 simMerged
exon.239711 chr2 243637812 243637961 Zm00004b010810 243634262 243637961 Zm00004b010810c Zm00004b010810,Zm00004b010811 simMerged
exon.239711 chr2 243637812 243637961 Zm00004b010810c 243634262 243637961 Zm00004b010810c Zm00004b010810,Zm00004b010811 simMerged
exon.239789 chr2 243762160 243762680 Zm00004b010814 243762160 243769322 Zm00004b010814c Zm00004b010814,Zm00004b010815 simMerged
exon.239789 chr2 243762160 243762680 Zm00004b010814c 243762160 243769322 Zm00004b010814c Zm00004b010814,Zm00004b010815 simMerged
exon.239790 chr2 243765949 243766297 Zm00004b010814 243762160 243769322 Zm00004b010814c Zm00004b010814,Zm00004b010815 simMerged
exon.239790 chr2 243765949 243766297 Zm00004b010814c 243762160 243769322 Zm00004b010814c Zm00004b010814,Zm00004b010815 simMerged
exon.239791 chr2 243766607 243766892 Zm00004b010814 243762160 243769322 Zm00004b010814c Zm00004b010814,Zm00004b010815 simMerged
exon.239791 chr2 243766607 243766892 Zm00004b010814c 243762160 243769322 Zm00004b010814c Zm00004b010814,Zm00004b010815 simMerged
exon.239792 chr2 243768819 243769322 Zm00004b010814 243762160 243769322 Zm00004b010814c Zm00004b010814,Zm00004b010815 simMerged
exon.239792 chr2 243768819 243769322 Zm00004b010814c 243762160 243769322 Zm00004b010814c Zm00004b010814,Zm00004b010815 simMerged
exon.239806 chr2 243934693 243934765 Zm00004b010818 243934693 243930373 Zm00004b010818c Zm00004b010818,Zm00004b010819 simMerged
exon.239806 chr2 243934693 243934765 Zm00004b010818c 243934693 243930373 Zm00004b010818c Zm00004b010818,Zm00004b010819 simMerged
exon.239807 chr2 243933784 243933939 Zm00004b010818 243934693 243930373 Zm00004b010818c Zm00004b010818,Zm00004b010819 simMerged
exon.239807 chr2 243933784 243933939 Zm00004b010818c 243934693 243930373 Zm00004b010818c Zm00004b010818,Zm00004b010819 simMerged
exon.239808 chr2 243930456 243930561 Zm00004b010818 243934693 243930373 Zm00004b010818c Zm00004b010818,Zm00004b010819 simMerged
exon.239808 chr2 243930456 243930561 Zm00004b010818c 243934693 243930373 Zm00004b010818c Zm00004b010818,Zm00004b010819 simMerged
exon.239809 chr2 243930283 243930373 Zm00004b010818 243934693 243930373 Zm00004b010818c Zm00004b010818,Zm00004b010819 simMerged
exon.239809 chr2 243930283 243930373 Zm00004b010818c 243934693 243930373 Zm00004b010818c Zm00004b010818,Zm00004b010819 simMerged
exon.240043 chr3 278130 278282 Zm00004b015568 278130 276581 Zm00004b015568c Zm00004b015568,Zm00004b015569 simMerged
exon.240043 chr3 278130 278282 Zm00004b015568c 278130 276581 Zm00004b015568c Zm00004b015568,Zm00004b015569 simMerged
exon.240044 chr3 278000 278055 Zm00004b015568 278130 276581 Zm00004b015568c Zm00004b015568,Zm00004b015569 simMerged
exon.240044 chr3 278000 278055 Zm00004b015568c 278130 276581 Zm00004b015568c Zm00004b015568,Zm00004b015569 simMerged
exon.240045 chr3 277829 277900 Zm00004b015568 278130 276581 Zm00004b015568c Zm00004b015568,Zm00004b015569 simMerged
exon.240045 chr3 277829 277900 Zm00004b015568c 278130 276581 Zm00004b015568c Zm00004b015568,Zm00004b015569 simMerged
exon.240046 chr3 277651 277745 Zm00004b015568 278130 276581 Zm00004b015568c Zm00004b015568,Zm00004b015569 simMerged
exon.240046 chr3 277651 277745 Zm00004b015568c 278130 276581 Zm00004b015568c Zm00004b015568,Zm00004b015569 simMerged
exon.240047 chr3 277422 277488 Zm00004b015568 278130 276581 Zm00004b015568c Zm00004b015568,Zm00004b015569 simMerged
exon.240047 chr3 277422 277488 Zm00004b015568c 278130 276581 Zm00004b015568c Zm00004b015568,Zm00004b015569 simMerged
exon.240048 chr3 276692 277319 Zm00004b015568 278130 276581 Zm00004b015568c Zm00004b015568,Zm00004b015569 simMerged
exon.240048 chr3 276692 277319 Zm00004b015568c 278130 276581 Zm00004b015568c Zm00004b015568,Zm00004b015569 simMerged
exon.240049 chr3 275837 276581 Zm00004b015568 278130 276581 Zm00004b015568c Zm00004b015568,Zm00004b015569 simMerged
exon.240049 chr3 275837 276581 Zm00004b015568c 278130 276581 Zm00004b015568c Zm00004b015568,Zm00004b015569 simMerged
exon.240082 chr3 549263 549679 Zm00004b015570 549263 549679 Zm00004b015570c Zm00004b015570,Zm00004b015571 simMerged
exon.240082 chr3 549263 549679 Zm00004b015570c 549263 549679 Zm00004b015570c Zm00004b015570,Zm00004b015571 simMerged
exon.240177 chr3 737646 738549 Zm00004b015581 737646 739307 Zm00004b015581c Zm00004b015581,Zm00004b015582 simMerged
exon.240177 chr3 737646 738549 Zm00004b015581c 737646 739307 Zm00004b015581c Zm00004b015581,Zm00004b015582 simMerged
exon.240178 chr3 738667 739307 Zm00004b015581 737646 739307 Zm00004b015581c Zm00004b015581,Zm00004b015582 simMerged
exon.240178 chr3 738667 739307 Zm00004b015581c 737646 739307 Zm00004b015581c Zm00004b015581,Zm00004b015582 simMerged
exon.240236 chr3 808279 808487 Zm00004b015585 808279 814357 Zm00004b015585c Zm00004b015585,Zm00004b015586 simMerged
exon.240236 chr3 808279 808487 Zm00004b015585c 808279 814357 Zm00004b015585c Zm00004b015585,Zm00004b015586 simMerged
exon.240237 chr3 808894 809083 Zm00004b015585 808279 814357 Zm00004b015585c Zm00004b015585,Zm00004b015586 simMerged
exon.240237 chr3 808894 809083 Zm00004b015585c 808279 814357 Zm00004b015585c Zm00004b015585,Zm00004b015586 simMerged
exon.240238 chr3 809185 809247 Zm00004b015585 808279 814357 Zm00004b015585c Zm00004b015585,Zm00004b015586 simMerged
exon.240238 chr3 809185 809247 Zm00004b015585c 808279 814357 Zm00004b015585c Zm00004b015585,Zm00004b015586 simMerged
exon.240239 chr3 809342 809444 Zm00004b015585 808279 814357 Zm00004b015585c Zm00004b015585,Zm00004b015586 simMerged
exon.240239 chr3 809342 809444 Zm00004b015585c 808279 814357 Zm00004b015585c Zm00004b015585,Zm00004b015586 simMerged
exon.240240 chr3 809657 809761 Zm00004b015585 808279 814357 Zm00004b015585c Zm00004b015585,Zm00004b015586 simMerged
exon.240240 chr3 809657 809761 Zm00004b015585c 808279 814357 Zm00004b015585c Zm00004b015585,Zm00004b015586 simMerged
exon.240241 chr3 809843 809916 Zm00004b015585 808279 814357 Zm00004b015585c Zm00004b015585,Zm00004b015586 simMerged
exon.240241 chr3 809843 809916 Zm00004b015585c 808279 814357 Zm00004b015585c Zm00004b015585,Zm00004b015586 simMerged
exon.240242 chr3 809999 810128 Zm00004b015585 808279 814357 Zm00004b015585c Zm00004b015585,Zm00004b015586 simMerged
exon.240242 chr3 809999 810128 Zm00004b015585c 808279 814357 Zm00004b015585c Zm00004b015585,Zm00004b015586 simMerged
exon.240243 chr3 810326 810398 Zm00004b015585 808279 814357 Zm00004b015585c Zm00004b015585,Zm00004b015586 simMerged
exon.240243 chr3 810326 810398 Zm00004b015585c 808279 814357 Zm00004b015585c Zm00004b015585,Zm00004b015586 simMerged
exon.240244 chr3 811347 811538 Zm00004b015585 808279 814357 Zm00004b015585c Zm00004b015585,Zm00004b015586 simMerged
exon.240244 chr3 811347 811538 Zm00004b015585c 808279 814357 Zm00004b015585c Zm00004b015585,Zm00004b015586 simMerged
exon.240245 chr3 811997 812117 Zm00004b015585 808279 814357 Zm00004b015585c Zm00004b015585,Zm00004b015586 simMerged
exon.240245 chr3 811997 812117 Zm00004b015585c 808279 814357 Zm00004b015585c Zm00004b015585,Zm00004b015586 simMerged
exon.240246 chr3 812203 812427 Zm00004b015585 808279 814357 Zm00004b015585c Zm00004b015585,Zm00004b015586 simMerged
exon.240246 chr3 812203 812427 Zm00004b015585c 808279 814357 Zm00004b015585c Zm00004b015585,Zm00004b015586 simMerged
exon.240247 chr3 813270 814357 Zm00004b015585 808279 814357 Zm00004b015585c Zm00004b015585,Zm00004b015586 simMerged
exon.240247 chr3 813270 814357 Zm00004b015585c 808279 814357 Zm00004b015585c Zm00004b015585,Zm00004b015586 simMerged
exon.240308 chr3 892389 892864 Zm00004b015588 892389 889018 Zm00004b015588c Zm00004b015588,Zm00004b015589 simMerged
exon.240308 chr3 892389 892864 Zm00004b015588c 892389 889018 Zm00004b015588c Zm00004b015588,Zm00004b015589 simMerged
exon.240309 chr3 891583 891989 Zm00004b015588 892389 889018 Zm00004b015588c Zm00004b015588,Zm00004b015589 simMerged
exon.240309 chr3 891583 891989 Zm00004b015588c 892389 889018 Zm00004b015588c Zm00004b015588,Zm00004b015589 simMerged
exon.240310 chr3 888169 889018 Zm00004b015588 892389 889018 Zm00004b015588c Zm00004b015588,Zm00004b015589 simMerged
exon.240310 chr3 888169 889018 Zm00004b015588c 892389 889018 Zm00004b015588c Zm00004b015588,Zm00004b015589 simMerged
exon.240348 chr3 933741 933993 Zm00004b015590 933741 927534 Zm00004b015590c Zm00004b015590,Zm00004b015591 simMerged
exon.240348 chr3 933741 933993 Zm00004b015590c 933741 927534 Zm00004b015590c Zm00004b015590,Zm00004b015591 simMerged
exon.240349 chr3 932953 933112 Zm00004b015590 933741 927534 Zm00004b015590c Zm00004b015590,Zm00004b015591 simMerged
exon.240349 chr3 932953 933112 Zm00004b015590c 933741 927534 Zm00004b015590c Zm00004b015590,Zm00004b015591 simMerged
exon.240350 chr3 927613 927687 Zm00004b015590 933741 927534 Zm00004b015590c Zm00004b015590,Zm00004b015591 simMerged
exon.240350 chr3 927613 927687 Zm00004b015590c 933741 927534 Zm00004b015590c Zm00004b015590,Zm00004b015591 simMerged
exon.240351 chr3 927435 927534 Zm00004b015590 933741 927534 Zm00004b015590c Zm00004b015590,Zm00004b015591 simMerged
exon.240351 chr3 927435 927534 Zm00004b015590c 933741 927534 Zm00004b015590c Zm00004b015590,Zm00004b015591 simMerged
exon.240525 chr3 998885 998938 Zm00004b015596 998885 999783 Zm00004b015596c Zm00004b015596,Zm00004b015597 simMerged
exon.240525 chr3 998885 998938 Zm00004b015596c 998885 999783 Zm00004b015596c Zm00004b015596,Zm00004b015597 simMerged
exon.240526 chr3 999524 999733 Zm00004b015596 998885 999783 Zm00004b015596c Zm00004b015596,Zm00004b015597 simMerged
exon.240526 chr3 999524 999733 Zm00004b015596c 998885 999783 Zm00004b015596c Zm00004b015596,Zm00004b015597 simMerged
exon.240527 chr3 999775 999783 Zm00004b015596 998885 999783 Zm00004b015596c Zm00004b015596,Zm00004b015597 simMerged
exon.240527 chr3 999775 999783 Zm00004b015596c 998885 999783 Zm00004b015596c Zm00004b015596,Zm00004b015597 simMerged
exon.240948 chr3 1525885 1526058 Zm00004b015619 1525885 1519852 Zm00004b015619c Zm00004b015619,Zm00004b015620 simMerged
exon.240948 chr3 1525885 1526058 Zm00004b015619c 1525885 1519852 Zm00004b015619c Zm00004b015619,Zm00004b015620 simMerged
exon.240949 chr3 1525502 1525568 Zm00004b015619 1525885 1519852 Zm00004b015619c Zm00004b015619,Zm00004b015620 simMerged
exon.240949 chr3 1525502 1525568 Zm00004b015619c 1525885 1519852 Zm00004b015619c Zm00004b015619,Zm00004b015620 simMerged
exon.240950 chr3 1524625 1524769 Zm00004b015619 1525885 1519852 Zm00004b015619c Zm00004b015619,Zm00004b015620 simMerged
exon.240950 chr3 1524625 1524769 Zm00004b015619c 1525885 1519852 Zm00004b015619c Zm00004b015619,Zm00004b015620 simMerged
exon.240951 chr3 1524032 1524288 Zm00004b015619 1525885 1519852 Zm00004b015619c Zm00004b015619,Zm00004b015620 simMerged
exon.240951 chr3 1524032 1524288 Zm00004b015619c 1525885 1519852 Zm00004b015619c Zm00004b015619,Zm00004b015620 simMerged
exon.240952 chr3 1523194 1523410 Zm00004b015619 1525885 1519852 Zm00004b015619c Zm00004b015619,Zm00004b015620 simMerged
exon.240952 chr3 1523194 1523410 Zm00004b015619c 1525885 1519852 Zm00004b015619c Zm00004b015619,Zm00004b015620 simMerged
exon.240953 chr3 1521559 1521671 Zm00004b015619 1525885 1519852 Zm00004b015619c Zm00004b015619,Zm00004b015620 simMerged
exon.240953 chr3 1521559 1521671 Zm00004b015619c 1525885 1519852 Zm00004b015619c Zm00004b015619,Zm00004b015620 simMerged
exon.240954 chr3 1521412 1521477 Zm00004b015619 1525885 1519852 Zm00004b015619c Zm00004b015619,Zm00004b015620 simMerged
exon.240954 chr3 1521412 1521477 Zm00004b015619c 1525885 1519852 Zm00004b015619c Zm00004b015619,Zm00004b015620 simMerged
exon.240955 chr3 1521031 1521121 Zm00004b015619 1525885 1519852 Zm00004b015619c Zm00004b015619,Zm00004b015620 simMerged
exon.240955 chr3 1521031 1521121 Zm00004b015619c 1525885 1519852 Zm00004b015619c Zm00004b015619,Zm00004b015620 simMerged
exon.240956 chr3 1520806 1520870 Zm00004b015619 1525885 1519852 Zm00004b015619c Zm00004b015619,Zm00004b015620 simMerged
exon.240956 chr3 1520806 1520870 Zm00004b015619c 1525885 1519852 Zm00004b015619c Zm00004b015619,Zm00004b015620 simMerged
exon.240957 chr3 1520535 1520572 Zm00004b015619 1525885 1519852 Zm00004b015619c Zm00004b015619,Zm00004b015620 simMerged
exon.240957 chr3 1520535 1520572 Zm00004b015619c 1525885 1519852 Zm00004b015619c Zm00004b015619,Zm00004b015620 simMerged
exon.240958 chr3 1519891 1520438 Zm00004b015619 1525885 1519852 Zm00004b015619c Zm00004b015619,Zm00004b015620 simMerged
exon.240958 chr3 1519891 1520438 Zm00004b015619c 1525885 1519852 Zm00004b015619c Zm00004b015619,Zm00004b015620 simMerged
exon.240959 chr3 1519538 1519852 Zm00004b015619 1525885 1519852 Zm00004b015619c Zm00004b015619,Zm00004b015620 simMerged
exon.240959 chr3 1519538 1519852 Zm00004b015619c 1525885 1519852 Zm00004b015619c Zm00004b015619,Zm00004b015620 simMerged
exon.241026 chr3 1562154 1562207 Zm00004b015621 1562154 1557420 Zm00004b015621c Zm00004b015621,Zm00004b015622 simMerged
exon.241026 chr3 1562154 1562207 Zm00004b015621c 1562154 1557420 Zm00004b015621c Zm00004b015621,Zm00004b015622 simMerged
exon.241027 chr3 1561919 1561990 Zm00004b015621 1562154 1557420 Zm00004b015621c Zm00004b015621,Zm00004b015622 simMerged
exon.241027 chr3 1561919 1561990 Zm00004b015621c 1562154 1557420 Zm00004b015621c Zm00004b015621,Zm00004b015622 simMerged
exon.241028 chr3 1561699 1561753 Zm00004b015621 1562154 1557420 Zm00004b015621c Zm00004b015621,Zm00004b015622 simMerged
exon.241028 chr3 1561699 1561753 Zm00004b015621c 1562154 1557420 Zm00004b015621c Zm00004b015621,Zm00004b015622 simMerged
exon.241029 chr3 1561476 1561540 Zm00004b015621 1562154 1557420 Zm00004b015621c Zm00004b015621,Zm00004b015622 simMerged
exon.241029 chr3 1561476 1561540 Zm00004b015621c 1562154 1557420 Zm00004b015621c Zm00004b015621,Zm00004b015622 simMerged
exon.241030 chr3 1561064 1561121 Zm00004b015621 1562154 1557420 Zm00004b015621c Zm00004b015621,Zm00004b015622 simMerged
exon.241030 chr3 1561064 1561121 Zm00004b015621c 1562154 1557420 Zm00004b015621c Zm00004b015621,Zm00004b015622 simMerged
exon.241031 chr3 1560116 1560255 Zm00004b015621 1562154 1557420 Zm00004b015621c Zm00004b015621,Zm00004b015622 simMerged
exon.241031 chr3 1560116 1560255 Zm00004b015621c 1562154 1557420 Zm00004b015621c Zm00004b015621,Zm00004b015622 simMerged
exon.241032 chr3 1559623 1559751 Zm00004b015621 1562154 1557420 Zm00004b015621c Zm00004b015621,Zm00004b015622 simMerged
exon.241032 chr3 1559623 1559751 Zm00004b015621c 1562154 1557420 Zm00004b015621c Zm00004b015621,Zm00004b015622 simMerged
exon.241033 chr3 1559290 1559344 Zm00004b015621 1562154 1557420 Zm00004b015621c Zm00004b015621,Zm00004b015622 simMerged
exon.241033 chr3 1559290 1559344 Zm00004b015621c 1562154 1557420 Zm00004b015621c Zm00004b015621,Zm00004b015622 simMerged
exon.241034 chr3 1558718 1558809 Zm00004b015621 1562154 1557420 Zm00004b015621c Zm00004b015621,Zm00004b015622 simMerged
exon.241034 chr3 1558718 1558809 Zm00004b015621c 1562154 1557420 Zm00004b015621c Zm00004b015621,Zm00004b015622 simMerged
exon.241035 chr3 1558184 1558307 Zm00004b015621 1562154 1557420 Zm00004b015621c Zm00004b015621,Zm00004b015622 simMerged
exon.241035 chr3 1558184 1558307 Zm00004b015621c 1562154 1557420 Zm00004b015621c Zm00004b015621,Zm00004b015622 simMerged
exon.241036 chr3 1557828 1557913 Zm00004b015621 1562154 1557420 Zm00004b015621c Zm00004b015621,Zm00004b015622 simMerged
exon.241036 chr3 1557828 1557913 Zm00004b015621c 1562154 1557420 Zm00004b015621c Zm00004b015621,Zm00004b015622 simMerged
exon.241037 chr3 1556429 1557420 Zm00004b015621 1562154 1557420 Zm00004b015621c Zm00004b015621,Zm00004b015622 simMerged
exon.241037 chr3 1556429 1557420 Zm00004b015621c 1562154 1557420 Zm00004b015621c Zm00004b015621,Zm00004b015622 simMerged
exon.241070 chr3 1616539 1617096 Zm00004b015623 1616539 1617096 Zm00004b015623c Zm00004b015623,Zm00004b015624 simMerged
exon.241070 chr3 1616539 1617096 Zm00004b015623c 1616539 1617096 Zm00004b015623c Zm00004b015623,Zm00004b015624 simMerged
exon.241090 chr3 1628515 1628750 Zm00004b015625 1628515 1634665 Zm00004b015625c Zm00004b015625,Zm00004b015626 simMerged
exon.241090 chr3 1628515 1628750 Zm00004b015625c 1628515 1634665 Zm00004b015625c Zm00004b015625,Zm00004b015626 simMerged
exon.241091 chr3 1628960 1629116 Zm00004b015625 1628515 1634665 Zm00004b015625c Zm00004b015625,Zm00004b015626 simMerged
exon.241091 chr3 1628960 1629116 Zm00004b015625c 1628515 1634665 Zm00004b015625c Zm00004b015625,Zm00004b015626 simMerged
exon.241092 chr3 1629437 1629514 Zm00004b015625 1628515 1634665 Zm00004b015625c Zm00004b015625,Zm00004b015626 simMerged
exon.241092 chr3 1629437 1629514 Zm00004b015625c 1628515 1634665 Zm00004b015625c Zm00004b015625,Zm00004b015626 simMerged
exon.241093 chr3 1629791 1629856 Zm00004b015625 1628515 1634665 Zm00004b015625c Zm00004b015625,Zm00004b015626 simMerged
exon.241093 chr3 1629791 1629856 Zm00004b015625c 1628515 1634665 Zm00004b015625c Zm00004b015625,Zm00004b015626 simMerged
exon.241094 chr3 1630376 1630441 Zm00004b015625 1628515 1634665 Zm00004b015625c Zm00004b015625,Zm00004b015626 simMerged
exon.241094 chr3 1630376 1630441 Zm00004b015625c 1628515 1634665 Zm00004b015625c Zm00004b015625,Zm00004b015626 simMerged
exon.241095 chr3 1632134 1632190 Zm00004b015625 1628515 1634665 Zm00004b015625c Zm00004b015625,Zm00004b015626 simMerged
exon.241095 chr3 1632134 1632190 Zm00004b015625c 1628515 1634665 Zm00004b015625c Zm00004b015625,Zm00004b015626 simMerged
exon.241096 chr3 1633475 1633543 Zm00004b015625 1628515 1634665 Zm00004b015625c Zm00004b015625,Zm00004b015626 simMerged
exon.241096 chr3 1633475 1633543 Zm00004b015625c 1628515 1634665 Zm00004b015625c Zm00004b015625,Zm00004b015626 simMerged
exon.241097 chr3 1634031 1634665 Zm00004b015625 1628515 1634665 Zm00004b015625c Zm00004b015625,Zm00004b015626 simMerged
exon.241097 chr3 1634031 1634665 Zm00004b015625c 1628515 1634665 Zm00004b015625c Zm00004b015625,Zm00004b015626 simMerged
exon.241388 chr3 1910960 1911307 Zm00004b015634 1910960 1911802 Zm00004b015634c Zm00004b015634,Zm00004b015635 simMerged
exon.241388 chr3 1910960 1911307 Zm00004b015634c 1910960 1911802 Zm00004b015634c Zm00004b015634,Zm00004b015635 simMerged
exon.241389 chr3 1911770 1911802 Zm00004b015634 1910960 1911802 Zm00004b015634c Zm00004b015634,Zm00004b015635 simMerged
exon.241389 chr3 1911770 1911802 Zm00004b015634c 1910960 1911802 Zm00004b015634c Zm00004b015634,Zm00004b015635 simMerged
exon.241524 chr3 2075767 2075870 Zm00004b015643 2075767 2075389 Zm00004b015643c Zm00004b015643,Zm00004b015644 simMerged
exon.241524 chr3 2075767 2075870 Zm00004b015643c 2075767 2075389 Zm00004b015643c Zm00004b015643,Zm00004b015644 simMerged
exon.241525 chr3 2075473 2075609 Zm00004b015643 2075767 2075389 Zm00004b015643c Zm00004b015643,Zm00004b015644 simMerged
exon.241525 chr3 2075473 2075609 Zm00004b015643c 2075767 2075389 Zm00004b015643c Zm00004b015643,Zm00004b015644 simMerged
exon.241526 chr3 2073341 2075389 Zm00004b015643 2075767 2075389 Zm00004b015643c Zm00004b015643,Zm00004b015644 simMerged
exon.241526 chr3 2073341 2075389 Zm00004b015643c 2075767 2075389 Zm00004b015643c Zm00004b015643,Zm00004b015644 simMerged
exon.241689 chr3 2164157 2164243 Zm00004b015646 2164157 2160760 Zm00004b015646c Zm00004b015646,Zm00004b015647 simMerged
exon.241689 chr3 2164157 2164243 Zm00004b015646c 2164157 2160760 Zm00004b015646c Zm00004b015646,Zm00004b015647 simMerged
exon.241690 chr3 2162190 2162919 Zm00004b015646 2164157 2160760 Zm00004b015646c Zm00004b015646,Zm00004b015647 simMerged
exon.241690 chr3 2162190 2162919 Zm00004b015646c 2164157 2160760 Zm00004b015646c Zm00004b015646,Zm00004b015647 simMerged
exon.241691 chr3 2161043 2161516 Zm00004b015646 2164157 2160760 Zm00004b015646c Zm00004b015646,Zm00004b015647 simMerged
exon.241691 chr3 2161043 2161516 Zm00004b015646c 2164157 2160760 Zm00004b015646c Zm00004b015646,Zm00004b015647 simMerged
exon.241692 chr3 2160842 2160960 Zm00004b015646 2164157 2160760 Zm00004b015646c Zm00004b015646,Zm00004b015647 simMerged
exon.241692 chr3 2160842 2160960 Zm00004b015646c 2164157 2160760 Zm00004b015646c Zm00004b015646,Zm00004b015647 simMerged
exon.241693 chr3 2160323 2160760 Zm00004b015646 2164157 2160760 Zm00004b015646c Zm00004b015646,Zm00004b015647 simMerged
exon.241693 chr3 2160323 2160760 Zm00004b015646c 2164157 2160760 Zm00004b015646c Zm00004b015646,Zm00004b015647 simMerged
exon.241894 chr3 2703750 2703840 Zm00004b015659 2703750 2702250 Zm00004b015659c Zm00004b015659,Zm00004b015660 simMerged
exon.241894 chr3 2703750 2703840 Zm00004b015659c 2703750 2702250 Zm00004b015659c Zm00004b015659,Zm00004b015660 simMerged
exon.241895 chr3 2703214 2703419 Zm00004b015659 2703750 2702250 Zm00004b015659c Zm00004b015659,Zm00004b015660 simMerged
exon.241895 chr3 2703214 2703419 Zm00004b015659c 2703750 2702250 Zm00004b015659c Zm00004b015659,Zm00004b015660 simMerged
exon.241896 chr3 2702760 2702856 Zm00004b015659 2703750 2702250 Zm00004b015659c Zm00004b015659,Zm00004b015660 simMerged
exon.241896 chr3 2702760 2702856 Zm00004b015659c 2703750 2702250 Zm00004b015659c Zm00004b015659,Zm00004b015660 simMerged
exon.241897 chr3 2702313 2702422 Zm00004b015659 2703750 2702250 Zm00004b015659c Zm00004b015659,Zm00004b015660 simMerged
exon.241897 chr3 2702313 2702422 Zm00004b015659c 2703750 2702250 Zm00004b015659c Zm00004b015659,Zm00004b015660 simMerged
exon.241898 chr3 2702236 2702250 Zm00004b015659 2703750 2702250 Zm00004b015659c Zm00004b015659,Zm00004b015660 simMerged
exon.241898 chr3 2702236 2702250 Zm00004b015659c 2703750 2702250 Zm00004b015659c Zm00004b015659,Zm00004b015660 simMerged
exon.241906 chr3 2706172 2706441 Zm00004b015661 2706172 2706441 Zm00004b015661c Zm00004b015661,Zm00004b015662 simMerged
exon.241906 chr3 2706172 2706441 Zm00004b015661c 2706172 2706441 Zm00004b015661c Zm00004b015661,Zm00004b015662 simMerged
exon.241989 chr3 2835045 2835317 Zm00004b015667 2835045 2835317 Zm00004b015667c Zm00004b015667,Zm00004b015668 simMerged
exon.241989 chr3 2835045 2835317 Zm00004b015667c 2835045 2835317 Zm00004b015667c Zm00004b015667,Zm00004b015668 simMerged
exon.242049 chr3 2914516 2914826 Zm00004b015671 2914516 2913510 Zm00004b015671c Zm00004b015671,Zm00004b015672 simMerged
exon.242049 chr3 2914516 2914826 Zm00004b015671c 2914516 2913510 Zm00004b015671c Zm00004b015671,Zm00004b015672 simMerged
exon.242050 chr3 2914272 2914373 Zm00004b015671 2914516 2913510 Zm00004b015671c Zm00004b015671,Zm00004b015672 simMerged
exon.242050 chr3 2914272 2914373 Zm00004b015671c 2914516 2913510 Zm00004b015671c Zm00004b015671,Zm00004b015672 simMerged
exon.242051 chr3 2912130 2913510 Zm00004b015671 2914516 2913510 Zm00004b015671c Zm00004b015671,Zm00004b015672 simMerged
exon.242051 chr3 2912130 2913510 Zm00004b015671c 2914516 2913510 Zm00004b015671c Zm00004b015671,Zm00004b015672 simMerged
exon.242109 chr3 3016151 3016216 Zm00004b015674 3016151 3021191 Zm00004b015674c Zm00004b015674,Zm00004b015675 simMerged
exon.242109 chr3 3016151 3016216 Zm00004b015674c 3016151 3021191 Zm00004b015674c Zm00004b015674,Zm00004b015675 simMerged
exon.242110 chr3 3016503 3016608 Zm00004b015674 3016151 3021191 Zm00004b015674c Zm00004b015674,Zm00004b015675 simMerged
exon.242110 chr3 3016503 3016608 Zm00004b015674c 3016151 3021191 Zm00004b015674c Zm00004b015674,Zm00004b015675 simMerged
exon.242111 chr3 3017028 3017210 Zm00004b015674 3016151 3021191 Zm00004b015674c Zm00004b015674,Zm00004b015675 simMerged
exon.242111 chr3 3017028 3017210 Zm00004b015674c 3016151 3021191 Zm00004b015674c Zm00004b015674,Zm00004b015675 simMerged
exon.242112 chr3 3017828 3017993 Zm00004b015674 3016151 3021191 Zm00004b015674c Zm00004b015674,Zm00004b015675 simMerged
exon.242112 chr3 3017828 3017993 Zm00004b015674c 3016151 3021191 Zm00004b015674c Zm00004b015674,Zm00004b015675 simMerged
exon.242113 chr3 3019838 3020145 Zm00004b015674 3016151 3021191 Zm00004b015674c Zm00004b015674,Zm00004b015675 simMerged
exon.242113 chr3 3019838 3020145 Zm00004b015674c 3016151 3021191 Zm00004b015674c Zm00004b015674,Zm00004b015675 simMerged
exon.242114 chr3 3020392 3020484 Zm00004b015674 3016151 3021191 Zm00004b015674c Zm00004b015674,Zm00004b015675 simMerged
exon.242114 chr3 3020392 3020484 Zm00004b015674c 3016151 3021191 Zm00004b015674c Zm00004b015674,Zm00004b015675 simMerged
exon.242115 chr3 3020572 3021191 Zm00004b015674 3016151 3021191 Zm00004b015674c Zm00004b015674,Zm00004b015675 simMerged
exon.242115 chr3 3020572 3021191 Zm00004b015674c 3016151 3021191 Zm00004b015674c Zm00004b015674,Zm00004b015675 simMerged
exon.242394 chr3 3224321 3225471 Zm00004b015680 3224321 3226659 Zm00004b015680c Zm00004b015680,Zm00004b015681 simMerged
exon.242394 chr3 3224321 3225471 Zm00004b015680c 3224321 3226659 Zm00004b015680c Zm00004b015680,Zm00004b015681 simMerged
exon.242395 chr3 3225893 3225948 Zm00004b015680 3224321 3226659 Zm00004b015680c Zm00004b015680,Zm00004b015681 simMerged
exon.242395 chr3 3225893 3225948 Zm00004b015680c 3224321 3226659 Zm00004b015680c Zm00004b015680,Zm00004b015681 simMerged
exon.242396 chr3 3226023 3226230 Zm00004b015680 3224321 3226659 Zm00004b015680c Zm00004b015680,Zm00004b015681 simMerged
exon.242396 chr3 3226023 3226230 Zm00004b015680c 3224321 3226659 Zm00004b015680c Zm00004b015680,Zm00004b015681 simMerged
exon.242397 chr3 3226326 3226439 Zm00004b015680 3224321 3226659 Zm00004b015680c Zm00004b015680,Zm00004b015681 simMerged
exon.242397 chr3 3226326 3226439 Zm00004b015680c 3224321 3226659 Zm00004b015680c Zm00004b015680,Zm00004b015681 simMerged
exon.242398 chr3 3226540 3226659 Zm00004b015680 3224321 3226659 Zm00004b015680c Zm00004b015680,Zm00004b015681 simMerged
exon.242398 chr3 3226540 3226659 Zm00004b015680c 3224321 3226659 Zm00004b015680c Zm00004b015680,Zm00004b015681 simMerged
exon.242683 chr3 3512567 3514174 Zm00004b015694 3512567 3512003 Zm00004b015694c Zm00004b015694,Zm00004b015695 simMerged
exon.242683 chr3 3512567 3514174 Zm00004b015694c 3512567 3512003 Zm00004b015694c Zm00004b015694,Zm00004b015695 simMerged
exon.242684 chr3 3512426 3512477 Zm00004b015694 3512567 3512003 Zm00004b015694c Zm00004b015694,Zm00004b015695 simMerged
exon.242684 chr3 3512426 3512477 Zm00004b015694c 3512567 3512003 Zm00004b015694c Zm00004b015694,Zm00004b015695 simMerged
exon.242685 chr3 3512131 3512253 Zm00004b015694 3512567 3512003 Zm00004b015694c Zm00004b015694,Zm00004b015695 simMerged
exon.242685 chr3 3512131 3512253 Zm00004b015694c 3512567 3512003 Zm00004b015694c Zm00004b015694,Zm00004b015695 simMerged
exon.242686 chr3 3511942 3512003 Zm00004b015694 3512567 3512003 Zm00004b015694c Zm00004b015694,Zm00004b015695 simMerged
exon.242686 chr3 3511942 3512003 Zm00004b015694c 3512567 3512003 Zm00004b015694c Zm00004b015694,Zm00004b015695 simMerged
exon.242706 chr3 3548473 3548498 Zm00004b015697 3548473 3553037 Zm00004b015697c Zm00004b015697,Zm00004b015698 simMerged
exon.242706 chr3 3548473 3548498 Zm00004b015697c 3548473 3553037 Zm00004b015697c Zm00004b015697,Zm00004b015698 simMerged
exon.242707 chr3 3550290 3552103 Zm00004b015697 3548473 3553037 Zm00004b015697c Zm00004b015697,Zm00004b015698 simMerged
exon.242707 chr3 3550290 3552103 Zm00004b015697c 3548473 3553037 Zm00004b015697c Zm00004b015697,Zm00004b015698 simMerged
exon.242708 chr3 3552197 3553037 Zm00004b015697 3548473 3553037 Zm00004b015697c Zm00004b015697,Zm00004b015698 simMerged
exon.242708 chr3 3552197 3553037 Zm00004b015697c 3548473 3553037 Zm00004b015697c Zm00004b015697,Zm00004b015698 simMerged
exon.242751 chr3 3606429 3606977 Zm00004b015701 3606429 3606977 Zm00004b015701c Zm00004b015701,Zm00004b015702 simMerged
exon.242751 chr3 3606429 3606977 Zm00004b015701c 3606429 3606977 Zm00004b015701c Zm00004b015701,Zm00004b015702 simMerged
exon.242768 chr3 3781851 3782241 Zm00004b015703 3781851 3781202 Zm00004b015703c Zm00004b015703,Zm00004b015704 simMerged
exon.242768 chr3 3781851 3782241 Zm00004b015703c 3781851 3781202 Zm00004b015703c Zm00004b015703,Zm00004b015704 simMerged
exon.242769 chr3 3781171 3781202 Zm00004b015703 3781851 3781202 Zm00004b015703c Zm00004b015703,Zm00004b015704 simMerged
exon.242769 chr3 3781171 3781202 Zm00004b015703c 3781851 3781202 Zm00004b015703c Zm00004b015703,Zm00004b015704 simMerged
exon.243045 chr3 3815034 3815457 Zm00004b015705 3815034 3815962 Zm00004b015705c Zm00004b015705,Zm00004b015706 simMerged
exon.243045 chr3 3815034 3815457 Zm00004b015705c 3815034 3815962 Zm00004b015705c Zm00004b015705,Zm00004b015706 simMerged
exon.243046 chr3 3815562 3815962 Zm00004b015705 3815034 3815962 Zm00004b015705c Zm00004b015705,Zm00004b015706 simMerged
exon.243046 chr3 3815562 3815962 Zm00004b015705c 3815034 3815962 Zm00004b015705c Zm00004b015705,Zm00004b015706 simMerged
exon.243078 chr3 3872479 3872596 Zm00004b015709 3872479 3876730 Zm00004b015709c Zm00004b015709,Zm00004b015710 simMerged
exon.243078 chr3 3872479 3872596 Zm00004b015709c 3872479 3876730 Zm00004b015709c Zm00004b015709,Zm00004b015710 simMerged
exon.243079 chr3 3874299 3874385 Zm00004b015709 3872479 3876730 Zm00004b015709c Zm00004b015709,Zm00004b015710 simMerged
exon.243079 chr3 3874299 3874385 Zm00004b015709c 3872479 3876730 Zm00004b015709c Zm00004b015709,Zm00004b015710 simMerged
exon.243080 chr3 3874468 3874867 Zm00004b015709 3872479 3876730 Zm00004b015709c Zm00004b015709,Zm00004b015710 simMerged
exon.243080 chr3 3874468 3874867 Zm00004b015709c 3872479 3876730 Zm00004b015709c Zm00004b015709,Zm00004b015710 simMerged
exon.243081 chr3 3875023 3875083 Zm00004b015709 3872479 3876730 Zm00004b015709c Zm00004b015709,Zm00004b015710 simMerged
exon.243081 chr3 3875023 3875083 Zm00004b015709c 3872479 3876730 Zm00004b015709c Zm00004b015709,Zm00004b015710 simMerged
exon.243082 chr3 3875315 3875373 Zm00004b015709 3872479 3876730 Zm00004b015709c Zm00004b015709,Zm00004b015710 simMerged
exon.243082 chr3 3875315 3875373 Zm00004b015709c 3872479 3876730 Zm00004b015709c Zm00004b015709,Zm00004b015710 simMerged
exon.243083 chr3 3875507 3875624 Zm00004b015709 3872479 3876730 Zm00004b015709c Zm00004b015709,Zm00004b015710 simMerged
exon.243083 chr3 3875507 3875624 Zm00004b015709c 3872479 3876730 Zm00004b015709c Zm00004b015709,Zm00004b015710 simMerged
exon.243084 chr3 3875930 3876043 Zm00004b015709 3872479 3876730 Zm00004b015709c Zm00004b015709,Zm00004b015710 simMerged
exon.243084 chr3 3875930 3876043 Zm00004b015709c 3872479 3876730 Zm00004b015709c Zm00004b015709,Zm00004b015710 simMerged
exon.243085 chr3 3876169 3876301 Zm00004b015709 3872479 3876730 Zm00004b015709c Zm00004b015709,Zm00004b015710 simMerged
exon.243085 chr3 3876169 3876301 Zm00004b015709c 3872479 3876730 Zm00004b015709c Zm00004b015709,Zm00004b015710 simMerged
exon.243086 chr3 3876406 3876730 Zm00004b015709 3872479 3876730 Zm00004b015709c Zm00004b015709,Zm00004b015710 simMerged
exon.243086 chr3 3876406 3876730 Zm00004b015709c 3872479 3876730 Zm00004b015709c Zm00004b015709,Zm00004b015710 simMerged
exon.243132 chr3 3891919 3892168 Zm00004b015711 3891919 3896109 Zm00004b015711c Zm00004b015711,Zm00004b015712 simMerged
exon.243132 chr3 3891919 3892168 Zm00004b015711c 3891919 3896109 Zm00004b015711c Zm00004b015711,Zm00004b015712 simMerged
exon.243133 chr3 3892250 3892465 Zm00004b015711 3891919 3896109 Zm00004b015711c Zm00004b015711,Zm00004b015712 simMerged
exon.243133 chr3 3892250 3892465 Zm00004b015711c 3891919 3896109 Zm00004b015711c Zm00004b015711,Zm00004b015712 simMerged
exon.243134 chr3 3892557 3892712 Zm00004b015711 3891919 3896109 Zm00004b015711c Zm00004b015711,Zm00004b015712 simMerged
exon.243134 chr3 3892557 3892712 Zm00004b015711c 3891919 3896109 Zm00004b015711c Zm00004b015711,Zm00004b015712 simMerged
exon.243135 chr3 3892784 3892841 Zm00004b015711 3891919 3896109 Zm00004b015711c Zm00004b015711,Zm00004b015712 simMerged
exon.243135 chr3 3892784 3892841 Zm00004b015711c 3891919 3896109 Zm00004b015711c Zm00004b015711,Zm00004b015712 simMerged
exon.243136 chr3 3892935 3893252 Zm00004b015711 3891919 3896109 Zm00004b015711c Zm00004b015711,Zm00004b015712 simMerged
exon.243136 chr3 3892935 3893252 Zm00004b015711c 3891919 3896109 Zm00004b015711c Zm00004b015711,Zm00004b015712 simMerged
exon.243137 chr3 3893471 3893710 Zm00004b015711 3891919 3896109 Zm00004b015711c Zm00004b015711,Zm00004b015712 simMerged
exon.243137 chr3 3893471 3893710 Zm00004b015711c 3891919 3896109 Zm00004b015711c Zm00004b015711,Zm00004b015712 simMerged
exon.243138 chr3 3893811 3893909 Zm00004b015711 3891919 3896109 Zm00004b015711c Zm00004b015711,Zm00004b015712 simMerged
exon.243138 chr3 3893811 3893909 Zm00004b015711c 3891919 3896109 Zm00004b015711c Zm00004b015711,Zm00004b015712 simMerged
exon.243139 chr3 3894002 3894034 Zm00004b015711 3891919 3896109 Zm00004b015711c Zm00004b015711,Zm00004b015712 simMerged
exon.243139 chr3 3894002 3894034 Zm00004b015711c 3891919 3896109 Zm00004b015711c Zm00004b015711,Zm00004b015712 simMerged
exon.243140 chr3 3894109 3894303 Zm00004b015711 3891919 3896109 Zm00004b015711c Zm00004b015711,Zm00004b015712 simMerged
exon.243140 chr3 3894109 3894303 Zm00004b015711c 3891919 3896109 Zm00004b015711c Zm00004b015711,Zm00004b015712 simMerged
exon.243141 chr3 3894389 3894971 Zm00004b015711 3891919 3896109 Zm00004b015711c Zm00004b015711,Zm00004b015712 simMerged
exon.243141 chr3 3894389 3894971 Zm00004b015711c 3891919 3896109 Zm00004b015711c Zm00004b015711,Zm00004b015712 simMerged
exon.243142 chr3 3895584 3896109 Zm00004b015711 3891919 3896109 Zm00004b015711c Zm00004b015711,Zm00004b015712 simMerged
exon.243142 chr3 3895584 3896109 Zm00004b015711c 3891919 3896109 Zm00004b015711c Zm00004b015711,Zm00004b015712 simMerged
exon.243183 chr3 3959174 3959933 Zm00004b015715 3959174 3958699 Zm00004b015715c Zm00004b015715,Zm00004b015716 simMerged
exon.243183 chr3 3959174 3959933 Zm00004b015715c 3959174 3958699 Zm00004b015715c Zm00004b015715,Zm00004b015716 simMerged
exon.243184 chr3 3958973 3959089 Zm00004b015715 3959174 3958699 Zm00004b015715c Zm00004b015715,Zm00004b015716 simMerged
exon.243184 chr3 3958973 3959089 Zm00004b015715c 3959174 3958699 Zm00004b015715c Zm00004b015715,Zm00004b015716 simMerged
exon.243185 chr3 3958800 3958880 Zm00004b015715 3959174 3958699 Zm00004b015715c Zm00004b015715,Zm00004b015716 simMerged
exon.243185 chr3 3958800 3958880 Zm00004b015715c 3959174 3958699 Zm00004b015715c Zm00004b015715,Zm00004b015716 simMerged
exon.243186 chr3 3958264 3958699 Zm00004b015715 3959174 3958699 Zm00004b015715c Zm00004b015715,Zm00004b015716 simMerged
exon.243186 chr3 3958264 3958699 Zm00004b015715c 3959174 3958699 Zm00004b015715c Zm00004b015715,Zm00004b015716 simMerged
exon.243401 chr3 4250788 4251867 Zm00004b015724 4250788 4251867 Zm00004b015724c Zm00004b015724,Zm00004b015725 simMerged
exon.243401 chr3 4250788 4251867 Zm00004b015724c 4250788 4251867 Zm00004b015724c Zm00004b015724,Zm00004b015725 simMerged
exon.243437 chr3 4264463 4264823 Zm00004b015726 4264463 4268868 Zm00004b015726c Zm00004b015726,Zm00004b015727 simMerged
exon.243437 chr3 4264463 4264823 Zm00004b015726c 4264463 4268868 Zm00004b015726c Zm00004b015726,Zm00004b015727 simMerged
exon.243438 chr3 4265287 4265590 Zm00004b015726 4264463 4268868 Zm00004b015726c Zm00004b015726,Zm00004b015727 simMerged
exon.243438 chr3 4265287 4265590 Zm00004b015726c 4264463 4268868 Zm00004b015726c Zm00004b015726,Zm00004b015727 simMerged
exon.243439 chr3 4265701 4265790 Zm00004b015726 4264463 4268868 Zm00004b015726c Zm00004b015726,Zm00004b015727 simMerged
exon.243439 chr3 4265701 4265790 Zm00004b015726c 4264463 4268868 Zm00004b015726c Zm00004b015726,Zm00004b015727 simMerged
exon.243440 chr3 4265881 4265958 Zm00004b015726 4264463 4268868 Zm00004b015726c Zm00004b015726,Zm00004b015727 simMerged
exon.243440 chr3 4265881 4265958 Zm00004b015726c 4264463 4268868 Zm00004b015726c Zm00004b015726,Zm00004b015727 simMerged
exon.243441 chr3 4267070 4267147 Zm00004b015726 4264463 4268868 Zm00004b015726c Zm00004b015726,Zm00004b015727 simMerged
exon.243441 chr3 4267070 4267147 Zm00004b015726c 4264463 4268868 Zm00004b015726c Zm00004b015726,Zm00004b015727 simMerged
exon.243442 chr3 4267258 4267323 Zm00004b015726 4264463 4268868 Zm00004b015726c Zm00004b015726,Zm00004b015727 simMerged
exon.243442 chr3 4267258 4267323 Zm00004b015726c 4264463 4268868 Zm00004b015726c Zm00004b015726,Zm00004b015727 simMerged
exon.243443 chr3 4267406 4267486 Zm00004b015726 4264463 4268868 Zm00004b015726c Zm00004b015726,Zm00004b015727 simMerged
exon.243443 chr3 4267406 4267486 Zm00004b015726c 4264463 4268868 Zm00004b015726c Zm00004b015726,Zm00004b015727 simMerged
exon.243444 chr3 4268081 4268470 Zm00004b015726 4264463 4268868 Zm00004b015726c Zm00004b015726,Zm00004b015727 simMerged
exon.243444 chr3 4268081 4268470 Zm00004b015726c 4264463 4268868 Zm00004b015726c Zm00004b015726,Zm00004b015727 simMerged
exon.243445 chr3 4268633 4268868 Zm00004b015726 4264463 4268868 Zm00004b015726c Zm00004b015726,Zm00004b015727 simMerged
exon.243445 chr3 4268633 4268868 Zm00004b015726c 4264463 4268868 Zm00004b015726c Zm00004b015726,Zm00004b015727 simMerged
exon.243508 chr3 4406964 4407245 Zm00004b015729 4406964 4411354 Zm00004b015729c Zm00004b015729,Zm00004b015730 simMerged
exon.243508 chr3 4406964 4407245 Zm00004b015729c 4406964 4411354 Zm00004b015729c Zm00004b015729,Zm00004b015730 simMerged
exon.243509 chr3 4407896 4407955 Zm00004b015729 4406964 4411354 Zm00004b015729c Zm00004b015729,Zm00004b015730 simMerged
exon.243509 chr3 4407896 4407955 Zm00004b015729c 4406964 4411354 Zm00004b015729c Zm00004b015729,Zm00004b015730 simMerged
exon.243510 chr3 4408046 4408318 Zm00004b015729 4406964 4411354 Zm00004b015729c Zm00004b015729,Zm00004b015730 simMerged
exon.243510 chr3 4408046 4408318 Zm00004b015729c 4406964 4411354 Zm00004b015729c Zm00004b015729,Zm00004b015730 simMerged
exon.243511 chr3 4408410 4408484 Zm00004b015729 4406964 4411354 Zm00004b015729c Zm00004b015729,Zm00004b015730 simMerged
exon.243511 chr3 4408410 4408484 Zm00004b015729c 4406964 4411354 Zm00004b015729c Zm00004b015729,Zm00004b015730 simMerged
exon.243512 chr3 4408572 4408628 Zm00004b015729 4406964 4411354 Zm00004b015729c Zm00004b015729,Zm00004b015730 simMerged
exon.243512 chr3 4408572 4408628 Zm00004b015729c 4406964 4411354 Zm00004b015729c Zm00004b015729,Zm00004b015730 simMerged
exon.243513 chr3 4408936 4409076 Zm00004b015729 4406964 4411354 Zm00004b015729c Zm00004b015729,Zm00004b015730 simMerged
exon.243513 chr3 4408936 4409076 Zm00004b015729c 4406964 4411354 Zm00004b015729c Zm00004b015729,Zm00004b015730 simMerged
exon.243514 chr3 4409157 4409207 Zm00004b015729 4406964 4411354 Zm00004b015729c Zm00004b015729,Zm00004b015730 simMerged
exon.243514 chr3 4409157 4409207 Zm00004b015729c 4406964 4411354 Zm00004b015729c Zm00004b015729,Zm00004b015730 simMerged
exon.243515 chr3 4409284 4409379 Zm00004b015729 4406964 4411354 Zm00004b015729c Zm00004b015729,Zm00004b015730 simMerged
exon.243515 chr3 4409284 4409379 Zm00004b015729c 4406964 4411354 Zm00004b015729c Zm00004b015729,Zm00004b015730 simMerged
exon.243516 chr3 4409580 4409663 Zm00004b015729 4406964 4411354 Zm00004b015729c Zm00004b015729,Zm00004b015730 simMerged
exon.243516 chr3 4409580 4409663 Zm00004b015729c 4406964 4411354 Zm00004b015729c Zm00004b015729,Zm00004b015730 simMerged
exon.243517 chr3 4410168 4410269 Zm00004b015729 4406964 4411354 Zm00004b015729c Zm00004b015729,Zm00004b015730 simMerged
exon.243517 chr3 4410168 4410269 Zm00004b015729c 4406964 4411354 Zm00004b015729c Zm00004b015729,Zm00004b015730 simMerged
exon.243518 chr3 4410389 4411354 Zm00004b015729 4406964 4411354 Zm00004b015729c Zm00004b015729,Zm00004b015730 simMerged
exon.243518 chr3 4410389 4411354 Zm00004b015729c 4406964 4411354 Zm00004b015729c Zm00004b015729,Zm00004b015730 simMerged
exon.243637 chr3 4560364 4561194 Zm00004b015734 4560364 4561194 Zm00004b015734c Zm00004b015734,Zm00004b015735 simMerged
exon.243637 chr3 4560364 4561194 Zm00004b015734c 4560364 4561194 Zm00004b015734c Zm00004b015734,Zm00004b015735 simMerged
exon.243823 chr3 4696199 4697637 Zm00004b015745 4696199 4698962 Zm00004b015745c Zm00004b015745,Zm00004b015746 simMerged
exon.243823 chr3 4696199 4697637 Zm00004b015745c 4696199 4698962 Zm00004b015745c Zm00004b015745,Zm00004b015746 simMerged
exon.243824 chr3 4697855 4697930 Zm00004b015745 4696199 4698962 Zm00004b015745c Zm00004b015745,Zm00004b015746 simMerged
exon.243824 chr3 4697855 4697930 Zm00004b015745c 4696199 4698962 Zm00004b015745c Zm00004b015745,Zm00004b015746 simMerged
exon.243825 chr3 4698020 4698962 Zm00004b015745 4696199 4698962 Zm00004b015745c Zm00004b015745,Zm00004b015746 simMerged
exon.243825 chr3 4698020 4698962 Zm00004b015745c 4696199 4698962 Zm00004b015745c Zm00004b015745,Zm00004b015746 simMerged
exon.243864 chr3 4751056 4751469 Zm00004b015748 4751056 4751469 Zm00004b015748c Zm00004b015748,Zm00004b015749 simMerged
exon.243864 chr3 4751056 4751469 Zm00004b015748c 4751056 4751469 Zm00004b015748c Zm00004b015748,Zm00004b015749 simMerged
exon.243873 chr3 4843392 4843702 Zm00004b015750 4843392 4845172 Zm00004b015750c Zm00004b015750,Zm00004b015751 simMerged
exon.243873 chr3 4843392 4843702 Zm00004b015750c 4843392 4845172 Zm00004b015750c Zm00004b015750,Zm00004b015751 simMerged
exon.243874 chr3 4843810 4844332 Zm00004b015750 4843392 4845172 Zm00004b015750c Zm00004b015750,Zm00004b015751 simMerged
exon.243874 chr3 4843810 4844332 Zm00004b015750c 4843392 4845172 Zm00004b015750c Zm00004b015750,Zm00004b015751 simMerged
exon.243875 chr3 4844483 4845172 Zm00004b015750 4843392 4845172 Zm00004b015750c Zm00004b015750,Zm00004b015751 simMerged
exon.243875 chr3 4844483 4845172 Zm00004b015750c 4843392 4845172 Zm00004b015750c Zm00004b015750,Zm00004b015751 simMerged
exon.243937 chr3 5047012 5047014 Zm00004b015754 5047012 5041445 Zm00004b015754c Zm00004b015754,Zm00004b015755 simMerged
exon.243937 chr3 5047012 5047014 Zm00004b015754c 5047012 5041445 Zm00004b015754c Zm00004b015754,Zm00004b015755 simMerged
exon.243938 chr3 5042740 5042808 Zm00004b015754 5047012 5041445 Zm00004b015754c Zm00004b015754,Zm00004b015755 simMerged
exon.243938 chr3 5042740 5042808 Zm00004b015754c 5047012 5041445 Zm00004b015754c Zm00004b015754,Zm00004b015755 simMerged
exon.243939 chr3 5042096 5042365 Zm00004b015754 5047012 5041445 Zm00004b015754c Zm00004b015754,Zm00004b015755 simMerged
exon.243939 chr3 5042096 5042365 Zm00004b015754c 5047012 5041445 Zm00004b015754c Zm00004b015754,Zm00004b015755 simMerged
exon.243940 chr3 5041525 5041875 Zm00004b015754 5047012 5041445 Zm00004b015754c Zm00004b015754,Zm00004b015755 simMerged
exon.243940 chr3 5041525 5041875 Zm00004b015754c 5047012 5041445 Zm00004b015754c Zm00004b015754,Zm00004b015755 simMerged
exon.243941 chr3 5041288 5041445 Zm00004b015754 5047012 5041445 Zm00004b015754c Zm00004b015754,Zm00004b015755 simMerged
exon.243941 chr3 5041288 5041445 Zm00004b015754c 5047012 5041445 Zm00004b015754c Zm00004b015754,Zm00004b015755 simMerged
exon.244032 chr3 5169628 5170031 Zm00004b015759 5169628 5166377 Zm00004b015759c Zm00004b015759,Zm00004b015760 simMerged
exon.244032 chr3 5169628 5170031 Zm00004b015759c 5169628 5166377 Zm00004b015759c Zm00004b015759,Zm00004b015760 simMerged
exon.244033 chr3 5166508 5166625 Zm00004b015759 5169628 5166377 Zm00004b015759c Zm00004b015759,Zm00004b015760 simMerged
exon.244033 chr3 5166508 5166625 Zm00004b015759c 5169628 5166377 Zm00004b015759c Zm00004b015759,Zm00004b015760 simMerged
exon.244034 chr3 5165786 5166377 Zm00004b015759 5169628 5166377 Zm00004b015759c Zm00004b015759,Zm00004b015760 simMerged
exon.244034 chr3 5165786 5166377 Zm00004b015759c 5169628 5166377 Zm00004b015759c Zm00004b015759,Zm00004b015760 simMerged
exon.244128 chr3 5286012 5286406 Zm00004b015761 5286012 5281679 Zm00004b015761c Zm00004b015761,Zm00004b015762 simMerged
exon.244128 chr3 5286012 5286406 Zm00004b015761c 5286012 5281679 Zm00004b015761c Zm00004b015761,Zm00004b015762 simMerged
exon.244129 chr3 5285270 5285325 Zm00004b015761 5286012 5281679 Zm00004b015761c Zm00004b015761,Zm00004b015762 simMerged
exon.244129 chr3 5285270 5285325 Zm00004b015761c 5286012 5281679 Zm00004b015761c Zm00004b015761,Zm00004b015762 simMerged
exon.244130 chr3 5285061 5285185 Zm00004b015761 5286012 5281679 Zm00004b015761c Zm00004b015761,Zm00004b015762 simMerged
exon.244130 chr3 5285061 5285185 Zm00004b015761c 5286012 5281679 Zm00004b015761c Zm00004b015761,Zm00004b015762 simMerged
exon.244131 chr3 5284757 5284916 Zm00004b015761 5286012 5281679 Zm00004b015761c Zm00004b015761,Zm00004b015762 simMerged
exon.244131 chr3 5284757 5284916 Zm00004b015761c 5286012 5281679 Zm00004b015761c Zm00004b015761,Zm00004b015762 simMerged
exon.244132 chr3 5284094 5284500 Zm00004b015761 5286012 5281679 Zm00004b015761c Zm00004b015761,Zm00004b015762 simMerged
exon.244132 chr3 5284094 5284500 Zm00004b015761c 5286012 5281679 Zm00004b015761c Zm00004b015761,Zm00004b015762 simMerged
exon.244133 chr3 5283466 5283960 Zm00004b015761 5286012 5281679 Zm00004b015761c Zm00004b015761,Zm00004b015762 simMerged
exon.244133 chr3 5283466 5283960 Zm00004b015761c 5286012 5281679 Zm00004b015761c Zm00004b015761,Zm00004b015762 simMerged
exon.244134 chr3 5282978 5283062 Zm00004b015761 5286012 5281679 Zm00004b015761c Zm00004b015761,Zm00004b015762 simMerged
exon.244134 chr3 5282978 5283062 Zm00004b015761c 5286012 5281679 Zm00004b015761c Zm00004b015761,Zm00004b015762 simMerged
exon.244135 chr3 5281063 5281679 Zm00004b015761 5286012 5281679 Zm00004b015761c Zm00004b015761,Zm00004b015762 simMerged
exon.244135 chr3 5281063 5281679 Zm00004b015761c 5286012 5281679 Zm00004b015761c Zm00004b015761,Zm00004b015762 simMerged
exon.244521 chr3 5884777 5885139 Zm00004b015786 5884777 5885139 Zm00004b015786c Zm00004b015786,Zm00004b015787 simMerged
exon.244521 chr3 5884777 5885139 Zm00004b015786c 5884777 5885139 Zm00004b015786c Zm00004b015786,Zm00004b015787 simMerged
exon.244560 chr3 5970833 5971213 Zm00004b015789 5970833 5973936 Zm00004b015789c Zm00004b015789,Zm00004b015790 simMerged
exon.244560 chr3 5970833 5971213 Zm00004b015789c 5970833 5973936 Zm00004b015789c Zm00004b015789,Zm00004b015790 simMerged
exon.244561 chr3 5971767 5972090 Zm00004b015789 5970833 5973936 Zm00004b015789c Zm00004b015789,Zm00004b015790 simMerged
exon.244561 chr3 5971767 5972090 Zm00004b015789c 5970833 5973936 Zm00004b015789c Zm00004b015789,Zm00004b015790 simMerged
exon.244562 chr3 5972213 5972440 Zm00004b015789 5970833 5973936 Zm00004b015789c Zm00004b015789,Zm00004b015790 simMerged
exon.244562 chr3 5972213 5972440 Zm00004b015789c 5970833 5973936 Zm00004b015789c Zm00004b015789,Zm00004b015790 simMerged
exon.244563 chr3 5972551 5972688 Zm00004b015789 5970833 5973936 Zm00004b015789c Zm00004b015789,Zm00004b015790 simMerged
exon.244563 chr3 5972551 5972688 Zm00004b015789c 5970833 5973936 Zm00004b015789c Zm00004b015789,Zm00004b015790 simMerged
exon.244564 chr3 5972772 5973936 Zm00004b015789 5970833 5973936 Zm00004b015789c Zm00004b015789,Zm00004b015790 simMerged
exon.244564 chr3 5972772 5973936 Zm00004b015789c 5970833 5973936 Zm00004b015789c Zm00004b015789,Zm00004b015790 simMerged
exon.244776 chr3 6139652 6140122 Zm00004b015795 6139652 6140122 Zm00004b015795c Zm00004b015795,Zm00004b015796 simMerged
exon.244776 chr3 6139652 6140122 Zm00004b015795c 6139652 6140122 Zm00004b015795c Zm00004b015795,Zm00004b015796 simMerged
exon.244933 chr3 6368753 6369181 Zm00004b015802 6368753 6361399 Zm00004b015802c Zm00004b015802,Zm00004b015803 simMerged
exon.244933 chr3 6368753 6369181 Zm00004b015802c 6368753 6361399 Zm00004b015802c Zm00004b015802,Zm00004b015803 simMerged
exon.244934 chr3 6368101 6368179 Zm00004b015802 6368753 6361399 Zm00004b015802c Zm00004b015802,Zm00004b015803 simMerged
exon.244934 chr3 6368101 6368179 Zm00004b015802c 6368753 6361399 Zm00004b015802c Zm00004b015802,Zm00004b015803 simMerged
exon.244935 chr3 6367626 6367899 Zm00004b015802 6368753 6361399 Zm00004b015802c Zm00004b015802,Zm00004b015803 simMerged
exon.244935 chr3 6367626 6367899 Zm00004b015802c 6368753 6361399 Zm00004b015802c Zm00004b015802,Zm00004b015803 simMerged
exon.244936 chr3 6362096 6362359 Zm00004b015802 6368753 6361399 Zm00004b015802c Zm00004b015802,Zm00004b015803 simMerged
exon.244936 chr3 6362096 6362359 Zm00004b015802c 6368753 6361399 Zm00004b015802c Zm00004b015802,Zm00004b015803 simMerged
exon.244937 chr3 6361900 6362011 Zm00004b015802 6368753 6361399 Zm00004b015802c Zm00004b015802,Zm00004b015803 simMerged
exon.244937 chr3 6361900 6362011 Zm00004b015802c 6368753 6361399 Zm00004b015802c Zm00004b015802,Zm00004b015803 simMerged
exon.244938 chr3 6360967 6361399 Zm00004b015802 6368753 6361399 Zm00004b015802c Zm00004b015802,Zm00004b015803 simMerged
exon.244938 chr3 6360967 6361399 Zm00004b015802c 6368753 6361399 Zm00004b015802c Zm00004b015802,Zm00004b015803 simMerged
exon.244962 chr3 6543687 6543976 Zm00004b015804 6543687 6547813 Zm00004b015804c Zm00004b015804,Zm00004b015805 simMerged
exon.244962 chr3 6543687 6543976 Zm00004b015804c 6543687 6547813 Zm00004b015804c Zm00004b015804,Zm00004b015805 simMerged
exon.244963 chr3 6544487 6544586 Zm00004b015804 6543687 6547813 Zm00004b015804c Zm00004b015804,Zm00004b015805 simMerged
exon.244963 chr3 6544487 6544586 Zm00004b015804c 6543687 6547813 Zm00004b015804c Zm00004b015804,Zm00004b015805 simMerged
exon.244964 chr3 6544696 6544793 Zm00004b015804 6543687 6547813 Zm00004b015804c Zm00004b015804,Zm00004b015805 simMerged
exon.244964 chr3 6544696 6544793 Zm00004b015804c 6543687 6547813 Zm00004b015804c Zm00004b015804,Zm00004b015805 simMerged
exon.244965 chr3 6544925 6545013 Zm00004b015804 6543687 6547813 Zm00004b015804c Zm00004b015804,Zm00004b015805 simMerged
exon.244965 chr3 6544925 6545013 Zm00004b015804c 6543687 6547813 Zm00004b015804c Zm00004b015804,Zm00004b015805 simMerged
exon.244966 chr3 6545112 6545172 Zm00004b015804 6543687 6547813 Zm00004b015804c Zm00004b015804,Zm00004b015805 simMerged
exon.244966 chr3 6545112 6545172 Zm00004b015804c 6543687 6547813 Zm00004b015804c Zm00004b015804,Zm00004b015805 simMerged
exon.244967 chr3 6545259 6545345 Zm00004b015804 6543687 6547813 Zm00004b015804c Zm00004b015804,Zm00004b015805 simMerged
exon.244967 chr3 6545259 6545345 Zm00004b015804c 6543687 6547813 Zm00004b015804c Zm00004b015804,Zm00004b015805 simMerged
exon.244968 chr3 6546141 6546197 Zm00004b015804 6543687 6547813 Zm00004b015804c Zm00004b015804,Zm00004b015805 simMerged
exon.244968 chr3 6546141 6546197 Zm00004b015804c 6543687 6547813 Zm00004b015804c Zm00004b015804,Zm00004b015805 simMerged
exon.244969 chr3 6546312 6546367 Zm00004b015804 6543687 6547813 Zm00004b015804c Zm00004b015804,Zm00004b015805 simMerged
exon.244969 chr3 6546312 6546367 Zm00004b015804c 6543687 6547813 Zm00004b015804c Zm00004b015804,Zm00004b015805 simMerged
exon.244970 chr3 6546459 6546594 Zm00004b015804 6543687 6547813 Zm00004b015804c Zm00004b015804,Zm00004b015805 simMerged
exon.244970 chr3 6546459 6546594 Zm00004b015804c 6543687 6547813 Zm00004b015804c Zm00004b015804,Zm00004b015805 simMerged
exon.244971 chr3 6546689 6547813 Zm00004b015804 6543687 6547813 Zm00004b015804c Zm00004b015804,Zm00004b015805 simMerged
exon.244971 chr3 6546689 6547813 Zm00004b015804c 6543687 6547813 Zm00004b015804c Zm00004b015804,Zm00004b015805 simMerged
exon.245038 chr3 6702810 6703919 Zm00004b015808 6702810 6703919 Zm00004b015808c Zm00004b015808,Zm00004b015809 simMerged
exon.245038 chr3 6702810 6703919 Zm00004b015808c 6702810 6703919 Zm00004b015808c Zm00004b015808,Zm00004b015809 simMerged
exon.245323 chr3 7005897 7007373 Zm00004b015821 7005897 7005017 Zm00004b015821c Zm00004b015821,Zm00004b015822 simMerged
exon.245323 chr3 7005897 7007373 Zm00004b015821c 7005897 7005017 Zm00004b015821c Zm00004b015821,Zm00004b015822 simMerged
exon.245324 chr3 7005700 7005813 Zm00004b015821 7005897 7005017 Zm00004b015821c Zm00004b015821,Zm00004b015822 simMerged
exon.245324 chr3 7005700 7005813 Zm00004b015821c 7005897 7005017 Zm00004b015821c Zm00004b015821,Zm00004b015822 simMerged
exon.245325 chr3 7005183 7005536 Zm00004b015821 7005897 7005017 Zm00004b015821c Zm00004b015821,Zm00004b015822 simMerged
exon.245325 chr3 7005183 7005536 Zm00004b015821c 7005897 7005017 Zm00004b015821c Zm00004b015821,Zm00004b015822 simMerged
exon.245326 chr3 7003950 7005017 Zm00004b015821 7005897 7005017 Zm00004b015821c Zm00004b015821,Zm00004b015822 simMerged
exon.245326 chr3 7003950 7005017 Zm00004b015821c 7005897 7005017 Zm00004b015821c Zm00004b015821,Zm00004b015822 simMerged
exon.245423 chr3 7151813 7152787 Zm00004b015823 7151813 7150662 Zm00004b015823c Zm00004b015823,Zm00004b015824 simMerged
exon.245423 chr3 7151813 7152787 Zm00004b015823c 7151813 7150662 Zm00004b015823c Zm00004b015823,Zm00004b015824 simMerged
exon.245424 chr3 7151633 7151723 Zm00004b015823 7151813 7150662 Zm00004b015823c Zm00004b015823,Zm00004b015824 simMerged
exon.245424 chr3 7151633 7151723 Zm00004b015823c 7151813 7150662 Zm00004b015823c Zm00004b015823,Zm00004b015824 simMerged
exon.245425 chr3 7151249 7151502 Zm00004b015823 7151813 7150662 Zm00004b015823c Zm00004b015823,Zm00004b015824 simMerged
exon.245425 chr3 7151249 7151502 Zm00004b015823c 7151813 7150662 Zm00004b015823c Zm00004b015823,Zm00004b015824 simMerged
exon.245426 chr3 7150984 7151119 Zm00004b015823 7151813 7150662 Zm00004b015823c Zm00004b015823,Zm00004b015824 simMerged
exon.245426 chr3 7150984 7151119 Zm00004b015823c 7151813 7150662 Zm00004b015823c Zm00004b015823,Zm00004b015824 simMerged
exon.245427 chr3 7150770 7150839 Zm00004b015823 7151813 7150662 Zm00004b015823c Zm00004b015823,Zm00004b015824 simMerged
exon.245427 chr3 7150770 7150839 Zm00004b015823c 7151813 7150662 Zm00004b015823c Zm00004b015823,Zm00004b015824 simMerged
exon.245428 chr3 7150042 7150662 Zm00004b015823 7151813 7150662 Zm00004b015823c Zm00004b015823,Zm00004b015824 simMerged
exon.245428 chr3 7150042 7150662 Zm00004b015823c 7151813 7150662 Zm00004b015823c Zm00004b015823,Zm00004b015824 simMerged
exon.245478 chr3 7212290 7212918 Zm00004b015825 7212290 7212918 Zm00004b015825c Zm00004b015825,Zm00004b015826 simMerged
exon.245478 chr3 7212290 7212918 Zm00004b015825c 7212290 7212918 Zm00004b015825c Zm00004b015825,Zm00004b015826 simMerged
exon.245728 chr3 7690547 7691657 Zm00004b015833 7690547 7639381 Zm00004b015833c Zm00004b015833,Zm00004b015834 simMerged
exon.245728 chr3 7690547 7691657 Zm00004b015833c 7690547 7639381 Zm00004b015833c Zm00004b015833,Zm00004b015834 simMerged
exon.245729 chr3 7689542 7689657 Zm00004b015833 7690547 7639381 Zm00004b015833c Zm00004b015833,Zm00004b015834 simMerged
exon.245729 chr3 7689542 7689657 Zm00004b015833c 7690547 7639381 Zm00004b015833c Zm00004b015833,Zm00004b015834 simMerged
exon.245730 chr3 7688809 7689017 Zm00004b015833 7690547 7639381 Zm00004b015833c Zm00004b015833,Zm00004b015834 simMerged
exon.245730 chr3 7688809 7689017 Zm00004b015833c 7690547 7639381 Zm00004b015833c Zm00004b015833,Zm00004b015834 simMerged
exon.245731 chr3 7688112 7688231 Zm00004b015833 7690547 7639381 Zm00004b015833c Zm00004b015833,Zm00004b015834 simMerged
exon.245731 chr3 7688112 7688231 Zm00004b015833c 7690547 7639381 Zm00004b015833c Zm00004b015833,Zm00004b015834 simMerged
exon.245732 chr3 7687895 7688023 Zm00004b015833 7690547 7639381 Zm00004b015833c Zm00004b015833,Zm00004b015834 simMerged
exon.245732 chr3 7687895 7688023 Zm00004b015833c 7690547 7639381 Zm00004b015833c Zm00004b015833,Zm00004b015834 simMerged
exon.245733 chr3 7687682 7687807 Zm00004b015833 7690547 7639381 Zm00004b015833c Zm00004b015833,Zm00004b015834 simMerged
exon.245733 chr3 7687682 7687807 Zm00004b015833c 7690547 7639381 Zm00004b015833c Zm00004b015833,Zm00004b015834 simMerged
exon.245734 chr3 7679918 7680035 Zm00004b015833 7690547 7639381 Zm00004b015833c Zm00004b015833,Zm00004b015834 simMerged
exon.245734 chr3 7679918 7680035 Zm00004b015833c 7690547 7639381 Zm00004b015833c Zm00004b015833,Zm00004b015834 simMerged
exon.245735 chr3 7679771 7679854 Zm00004b015833 7690547 7639381 Zm00004b015833c Zm00004b015833,Zm00004b015834 simMerged
exon.245735 chr3 7679771 7679854 Zm00004b015833c 7690547 7639381 Zm00004b015833c Zm00004b015833,Zm00004b015834 simMerged
exon.245736 chr3 7678681 7678890 Zm00004b015833 7690547 7639381 Zm00004b015833c Zm00004b015833,Zm00004b015834 simMerged
exon.245736 chr3 7678681 7678890 Zm00004b015833c 7690547 7639381 Zm00004b015833c Zm00004b015833,Zm00004b015834 simMerged
exon.245737 chr3 7678293 7678593 Zm00004b015833 7690547 7639381 Zm00004b015833c Zm00004b015833,Zm00004b015834 simMerged
exon.245737 chr3 7678293 7678593 Zm00004b015833c 7690547 7639381 Zm00004b015833c Zm00004b015833,Zm00004b015834 simMerged
exon.245738 chr3 7643228 7643321 Zm00004b015833 7690547 7639381 Zm00004b015833c Zm00004b015833,Zm00004b015834 simMerged
exon.245738 chr3 7643228 7643321 Zm00004b015833c 7690547 7639381 Zm00004b015833c Zm00004b015833,Zm00004b015834 simMerged
exon.245739 chr3 7642845 7642953 Zm00004b015833 7690547 7639381 Zm00004b015833c Zm00004b015833,Zm00004b015834 simMerged
exon.245739 chr3 7642845 7642953 Zm00004b015833c 7690547 7639381 Zm00004b015833c Zm00004b015833,Zm00004b015834 simMerged
exon.245740 chr3 7641890 7642161 Zm00004b015833 7690547 7639381 Zm00004b015833c Zm00004b015833,Zm00004b015834 simMerged
exon.245740 chr3 7641890 7642161 Zm00004b015833c 7690547 7639381 Zm00004b015833c Zm00004b015833,Zm00004b015834 simMerged
exon.245741 chr3 7641679 7641806 Zm00004b015833 7690547 7639381 Zm00004b015833c Zm00004b015833,Zm00004b015834 simMerged
exon.245741 chr3 7641679 7641806 Zm00004b015833c 7690547 7639381 Zm00004b015833c Zm00004b015833,Zm00004b015834 simMerged
exon.245742 chr3 7641250 7641484 Zm00004b015833 7690547 7639381 Zm00004b015833c Zm00004b015833,Zm00004b015834 simMerged
exon.245742 chr3 7641250 7641484 Zm00004b015833c 7690547 7639381 Zm00004b015833c Zm00004b015833,Zm00004b015834 simMerged
exon.245743 chr3 7640601 7640789 Zm00004b015833 7690547 7639381 Zm00004b015833c Zm00004b015833,Zm00004b015834 simMerged
exon.245743 chr3 7640601 7640789 Zm00004b015833c 7690547 7639381 Zm00004b015833c Zm00004b015833,Zm00004b015834 simMerged
exon.245744 chr3 7640234 7640544 Zm00004b015833 7690547 7639381 Zm00004b015833c Zm00004b015833,Zm00004b015834 simMerged
exon.245744 chr3 7640234 7640544 Zm00004b015833c 7690547 7639381 Zm00004b015833c Zm00004b015833,Zm00004b015834 simMerged
exon.245745 chr3 7639968 7640148 Zm00004b015833 7690547 7639381 Zm00004b015833c Zm00004b015833,Zm00004b015834 simMerged
exon.245745 chr3 7639968 7640148 Zm00004b015833c 7690547 7639381 Zm00004b015833c Zm00004b015833,Zm00004b015834 simMerged
exon.245746 chr3 7639634 7639876 Zm00004b015833 7690547 7639381 Zm00004b015833c Zm00004b015833,Zm00004b015834 simMerged
exon.245746 chr3 7639634 7639876 Zm00004b015833c 7690547 7639381 Zm00004b015833c Zm00004b015833,Zm00004b015834 simMerged
exon.245747 chr3 7639465 7639547 Zm00004b015833 7690547 7639381 Zm00004b015833c Zm00004b015833,Zm00004b015834 simMerged
exon.245747 chr3 7639465 7639547 Zm00004b015833c 7690547 7639381 Zm00004b015833c Zm00004b015833,Zm00004b015834 simMerged
exon.245748 chr3 7638634 7639381 Zm00004b015833 7690547 7639381 Zm00004b015833c Zm00004b015833,Zm00004b015834 simMerged
exon.245748 chr3 7638634 7639381 Zm00004b015833c 7690547 7639381 Zm00004b015833c Zm00004b015833,Zm00004b015834 simMerged
exon.245841 chr3 8023573 8023889 Zm00004b015838 8023573 8030596 Zm00004b015838c Zm00004b015838,Zm00004b015839 simMerged
exon.245841 chr3 8023573 8023889 Zm00004b015838c 8023573 8030596 Zm00004b015838c Zm00004b015838,Zm00004b015839 simMerged
exon.245842 chr3 8024192 8024337 Zm00004b015838 8023573 8030596 Zm00004b015838c Zm00004b015838,Zm00004b015839 simMerged
exon.245842 chr3 8024192 8024337 Zm00004b015838c 8023573 8030596 Zm00004b015838c Zm00004b015838,Zm00004b015839 simMerged
exon.245843 chr3 8024572 8025153 Zm00004b015838 8023573 8030596 Zm00004b015838c Zm00004b015838,Zm00004b015839 simMerged
exon.245843 chr3 8024572 8025153 Zm00004b015838c 8023573 8030596 Zm00004b015838c Zm00004b015838,Zm00004b015839 simMerged
exon.245844 chr3 8026172 8026207 Zm00004b015838 8023573 8030596 Zm00004b015838c Zm00004b015838,Zm00004b015839 simMerged
exon.245844 chr3 8026172 8026207 Zm00004b015838c 8023573 8030596 Zm00004b015838c Zm00004b015838,Zm00004b015839 simMerged
exon.245845 chr3 8026407 8026682 Zm00004b015838 8023573 8030596 Zm00004b015838c Zm00004b015838,Zm00004b015839 simMerged
exon.245845 chr3 8026407 8026682 Zm00004b015838c 8023573 8030596 Zm00004b015838c Zm00004b015838,Zm00004b015839 simMerged
exon.245846 chr3 8026780 8027031 Zm00004b015838 8023573 8030596 Zm00004b015838c Zm00004b015838,Zm00004b015839 simMerged
exon.245846 chr3 8026780 8027031 Zm00004b015838c 8023573 8030596 Zm00004b015838c Zm00004b015838,Zm00004b015839 simMerged
exon.245847 chr3 8027121 8027518 Zm00004b015838 8023573 8030596 Zm00004b015838c Zm00004b015838,Zm00004b015839 simMerged
exon.245847 chr3 8027121 8027518 Zm00004b015838c 8023573 8030596 Zm00004b015838c Zm00004b015838,Zm00004b015839 simMerged
exon.245848 chr3 8027602 8028586 Zm00004b015838 8023573 8030596 Zm00004b015838c Zm00004b015838,Zm00004b015839 simMerged
exon.245848 chr3 8027602 8028586 Zm00004b015838c 8023573 8030596 Zm00004b015838c Zm00004b015838,Zm00004b015839 simMerged
exon.245849 chr3 8028744 8028954 Zm00004b015838 8023573 8030596 Zm00004b015838c Zm00004b015838,Zm00004b015839 simMerged
exon.245849 chr3 8028744 8028954 Zm00004b015838c 8023573 8030596 Zm00004b015838c Zm00004b015838,Zm00004b015839 simMerged
exon.245850 chr3 8029090 8029324 Zm00004b015838 8023573 8030596 Zm00004b015838c Zm00004b015838,Zm00004b015839 simMerged
exon.245850 chr3 8029090 8029324 Zm00004b015838c 8023573 8030596 Zm00004b015838c Zm00004b015838,Zm00004b015839 simMerged
exon.245851 chr3 8029629 8029751 Zm00004b015838 8023573 8030596 Zm00004b015838c Zm00004b015838,Zm00004b015839 simMerged
exon.245851 chr3 8029629 8029751 Zm00004b015838c 8023573 8030596 Zm00004b015838c Zm00004b015838,Zm00004b015839 simMerged
exon.245852 chr3 8029946 8030066 Zm00004b015838 8023573 8030596 Zm00004b015838c Zm00004b015838,Zm00004b015839 simMerged
exon.245852 chr3 8029946 8030066 Zm00004b015838c 8023573 8030596 Zm00004b015838c Zm00004b015838,Zm00004b015839 simMerged
exon.245853 chr3 8030396 8030596 Zm00004b015838 8023573 8030596 Zm00004b015838c Zm00004b015838,Zm00004b015839 simMerged
exon.245853 chr3 8030396 8030596 Zm00004b015838c 8023573 8030596 Zm00004b015838c Zm00004b015838,Zm00004b015839 simMerged
exon.245955 chr3 8129768 8130063 Zm00004b015844 8129768 8130863 Zm00004b015844c Zm00004b015844,Zm00004b015845 simMerged
exon.245955 chr3 8129768 8130063 Zm00004b015844c 8129768 8130863 Zm00004b015844c Zm00004b015844,Zm00004b015845 simMerged
exon.245956 chr3 8130192 8130386 Zm00004b015844 8129768 8130863 Zm00004b015844c Zm00004b015844,Zm00004b015845 simMerged
exon.245956 chr3 8130192 8130386 Zm00004b015844c 8129768 8130863 Zm00004b015844c Zm00004b015844,Zm00004b015845 simMerged
exon.245957 chr3 8130542 8130863 Zm00004b015844 8129768 8130863 Zm00004b015844c Zm00004b015844,Zm00004b015845 simMerged
exon.245957 chr3 8130542 8130863 Zm00004b015844c 8129768 8130863 Zm00004b015844c Zm00004b015844,Zm00004b015845 simMerged
exon.246048 chr3 8256424 8257632 Zm00004b015849 8256424 8257632 Zm00004b015849c Zm00004b015849,Zm00004b015850 simMerged
exon.246048 chr3 8256424 8257632 Zm00004b015849c 8256424 8257632 Zm00004b015849c Zm00004b015849,Zm00004b015850 simMerged
exon.246168 chr3 8392692 8393144 Zm00004b015858 8392692 8393144 Zm00004b015858c Zm00004b015858,Zm00004b015859 simMerged
exon.246168 chr3 8392692 8393144 Zm00004b015858c 8392692 8393144 Zm00004b015858c Zm00004b015858,Zm00004b015859 simMerged
exon.246339 chr3 8743848 8744197 Zm00004b015868 8743848 8701433 Zm00004b015868c Zm00004b015868,Zm00004b015869 simMerged
exon.246339 chr3 8743848 8744197 Zm00004b015868c 8743848 8701433 Zm00004b015868c Zm00004b015868,Zm00004b015869 simMerged
exon.246340 chr3 8742442 8742539 Zm00004b015868 8743848 8701433 Zm00004b015868c Zm00004b015868,Zm00004b015869 simMerged
exon.246340 chr3 8742442 8742539 Zm00004b015868c 8743848 8701433 Zm00004b015868c Zm00004b015868,Zm00004b015869 simMerged
exon.246341 chr3 8741740 8741817 Zm00004b015868 8743848 8701433 Zm00004b015868c Zm00004b015868,Zm00004b015869 simMerged
exon.246341 chr3 8741740 8741817 Zm00004b015868c 8743848 8701433 Zm00004b015868c Zm00004b015868,Zm00004b015869 simMerged
exon.246342 chr3 8740121 8741519 Zm00004b015868 8743848 8701433 Zm00004b015868c Zm00004b015868,Zm00004b015869 simMerged
exon.246342 chr3 8740121 8741519 Zm00004b015868c 8743848 8701433 Zm00004b015868c Zm00004b015868,Zm00004b015869 simMerged
exon.246343 chr3 8726446 8726518 Zm00004b015868 8743848 8701433 Zm00004b015868c Zm00004b015868,Zm00004b015869 simMerged
exon.246343 chr3 8726446 8726518 Zm00004b015868c 8743848 8701433 Zm00004b015868c Zm00004b015868,Zm00004b015869 simMerged
exon.246344 chr3 8725671 8725943 Zm00004b015868 8743848 8701433 Zm00004b015868c Zm00004b015868,Zm00004b015869 simMerged
exon.246344 chr3 8725671 8725943 Zm00004b015868c 8743848 8701433 Zm00004b015868c Zm00004b015868,Zm00004b015869 simMerged
exon.246345 chr3 8725480 8725573 Zm00004b015868 8743848 8701433 Zm00004b015868c Zm00004b015868,Zm00004b015869 simMerged
exon.246345 chr3 8725480 8725573 Zm00004b015868c 8743848 8701433 Zm00004b015868c Zm00004b015868,Zm00004b015869 simMerged
exon.246346 chr3 8725204 8725334 Zm00004b015868 8743848 8701433 Zm00004b015868c Zm00004b015868,Zm00004b015869 simMerged
exon.246346 chr3 8725204 8725334 Zm00004b015868c 8743848 8701433 Zm00004b015868c Zm00004b015868,Zm00004b015869 simMerged
exon.246347 chr3 8725040 8725121 Zm00004b015868 8743848 8701433 Zm00004b015868c Zm00004b015868,Zm00004b015869 simMerged
exon.246347 chr3 8725040 8725121 Zm00004b015868c 8743848 8701433 Zm00004b015868c Zm00004b015868,Zm00004b015869 simMerged
exon.246348 chr3 8724606 8724735 Zm00004b015868 8743848 8701433 Zm00004b015868c Zm00004b015868,Zm00004b015869 simMerged
exon.246348 chr3 8724606 8724735 Zm00004b015868c 8743848 8701433 Zm00004b015868c Zm00004b015868,Zm00004b015869 simMerged
exon.246349 chr3 8715467 8715618 Zm00004b015868 8743848 8701433 Zm00004b015868c Zm00004b015868,Zm00004b015869 simMerged
exon.246349 chr3 8715467 8715618 Zm00004b015868c 8743848 8701433 Zm00004b015868c Zm00004b015868,Zm00004b015869 simMerged
exon.246350 chr3 8715315 8715397 Zm00004b015868 8743848 8701433 Zm00004b015868c Zm00004b015868,Zm00004b015869 simMerged
exon.246350 chr3 8715315 8715397 Zm00004b015868c 8743848 8701433 Zm00004b015868c Zm00004b015868,Zm00004b015869 simMerged
exon.246351 chr3 8707725 8707848 Zm00004b015868 8743848 8701433 Zm00004b015868c Zm00004b015868,Zm00004b015869 simMerged
exon.246351 chr3 8707725 8707848 Zm00004b015868c 8743848 8701433 Zm00004b015868c Zm00004b015868,Zm00004b015869 simMerged
exon.246352 chr3 8707403 8707540 Zm00004b015868 8743848 8701433 Zm00004b015868c Zm00004b015868,Zm00004b015869 simMerged
exon.246352 chr3 8707403 8707540 Zm00004b015868c 8743848 8701433 Zm00004b015868c Zm00004b015868,Zm00004b015869 simMerged
exon.246353 chr3 8706687 8706745 Zm00004b015868 8743848 8701433 Zm00004b015868c Zm00004b015868,Zm00004b015869 simMerged
exon.246353 chr3 8706687 8706745 Zm00004b015868c 8743848 8701433 Zm00004b015868c Zm00004b015868,Zm00004b015869 simMerged
exon.246354 chr3 8706495 8706582 Zm00004b015868 8743848 8701433 Zm00004b015868c Zm00004b015868,Zm00004b015869 simMerged
exon.246354 chr3 8706495 8706582 Zm00004b015868c 8743848 8701433 Zm00004b015868c Zm00004b015868,Zm00004b015869 simMerged
exon.246355 chr3 8701681 8701932 Zm00004b015868 8743848 8701433 Zm00004b015868c Zm00004b015868,Zm00004b015869 simMerged
exon.246355 chr3 8701681 8701932 Zm00004b015868c 8743848 8701433 Zm00004b015868c Zm00004b015868,Zm00004b015869 simMerged
exon.246356 chr3 8701300 8701433 Zm00004b015868 8743848 8701433 Zm00004b015868c Zm00004b015868,Zm00004b015869 simMerged
exon.246356 chr3 8701300 8701433 Zm00004b015868c 8743848 8701433 Zm00004b015868c Zm00004b015868,Zm00004b015869 simMerged
exon.246675 chr3 8973916 8974253 Zm00004b015882 8973916 8978311 Zm00004b015882c Zm00004b015882,Zm00004b015883 simMerged
exon.246675 chr3 8973916 8974253 Zm00004b015882c 8973916 8978311 Zm00004b015882c Zm00004b015882,Zm00004b015883 simMerged
exon.246676 chr3 8974611 8974754 Zm00004b015882 8973916 8978311 Zm00004b015882c Zm00004b015882,Zm00004b015883 simMerged
exon.246676 chr3 8974611 8974754 Zm00004b015882c 8973916 8978311 Zm00004b015882c Zm00004b015882,Zm00004b015883 simMerged
exon.246677 chr3 8977220 8977428 Zm00004b015882 8973916 8978311 Zm00004b015882c Zm00004b015882,Zm00004b015883 simMerged
exon.246677 chr3 8977220 8977428 Zm00004b015882c 8973916 8978311 Zm00004b015882c Zm00004b015882,Zm00004b015883 simMerged
exon.246678 chr3 8977734 8978047 Zm00004b015882 8973916 8978311 Zm00004b015882c Zm00004b015882,Zm00004b015883 simMerged
exon.246678 chr3 8977734 8978047 Zm00004b015882c 8973916 8978311 Zm00004b015882c Zm00004b015882,Zm00004b015883 simMerged
exon.246679 chr3 8978094 8978311 Zm00004b015882 8973916 8978311 Zm00004b015882c Zm00004b015882,Zm00004b015883 simMerged
exon.246679 chr3 8978094 8978311 Zm00004b015882c 8973916 8978311 Zm00004b015882c Zm00004b015882,Zm00004b015883 simMerged
exon.246846 chr3 9275954 9277845 Zm00004b015894 9275954 9278544 Zm00004b015894c Zm00004b015894,Zm00004b015895 simMerged
exon.246846 chr3 9275954 9277845 Zm00004b015894c 9275954 9278544 Zm00004b015894c Zm00004b015894,Zm00004b015895 simMerged
exon.246847 chr3 9278183 9278544 Zm00004b015894 9275954 9278544 Zm00004b015894c Zm00004b015894,Zm00004b015895 simMerged
exon.246847 chr3 9278183 9278544 Zm00004b015894c 9275954 9278544 Zm00004b015894c Zm00004b015894,Zm00004b015895 simMerged
exon.246862 chr3 9319363 9320127 Zm00004b015897 9319363 9323664 Zm00004b015897c Zm00004b015897,Zm00004b015898 simMerged
exon.246862 chr3 9319363 9320127 Zm00004b015897c 9319363 9323664 Zm00004b015897c Zm00004b015897,Zm00004b015898 simMerged
exon.246863 chr3 9320293 9320373 Zm00004b015897 9319363 9323664 Zm00004b015897c Zm00004b015897,Zm00004b015898 simMerged
exon.246863 chr3 9320293 9320373 Zm00004b015897c 9319363 9323664 Zm00004b015897c Zm00004b015897,Zm00004b015898 simMerged
exon.246864 chr3 9321501 9321588 Zm00004b015897 9319363 9323664 Zm00004b015897c Zm00004b015897,Zm00004b015898 simMerged
exon.246864 chr3 9321501 9321588 Zm00004b015897c 9319363 9323664 Zm00004b015897c Zm00004b015897,Zm00004b015898 simMerged
exon.246865 chr3 9321670 9321783 Zm00004b015897 9319363 9323664 Zm00004b015897c Zm00004b015897,Zm00004b015898 simMerged
exon.246865 chr3 9321670 9321783 Zm00004b015897c 9319363 9323664 Zm00004b015897c Zm00004b015897,Zm00004b015898 simMerged
exon.246866 chr3 9321895 9322884 Zm00004b015897 9319363 9323664 Zm00004b015897c Zm00004b015897,Zm00004b015898 simMerged
exon.246866 chr3 9321895 9322884 Zm00004b015897c 9319363 9323664 Zm00004b015897c Zm00004b015897,Zm00004b015898 simMerged
exon.246867 chr3 9322973 9323664 Zm00004b015897 9319363 9323664 Zm00004b015897c Zm00004b015897,Zm00004b015898 simMerged
exon.246867 chr3 9322973 9323664 Zm00004b015897c 9319363 9323664 Zm00004b015897c Zm00004b015897,Zm00004b015898 simMerged
exon.247026 chr3 9531755 9532243 Zm00004b015900 9531755 9543898 Zm00004b015900c Zm00004b015900,Zm00004b015901 simMerged
exon.247026 chr3 9531755 9532243 Zm00004b015900c 9531755 9543898 Zm00004b015900c Zm00004b015900,Zm00004b015901 simMerged
exon.247027 chr3 9533599 9533733 Zm00004b015900 9531755 9543898 Zm00004b015900c Zm00004b015900,Zm00004b015901 simMerged
exon.247027 chr3 9533599 9533733 Zm00004b015900c 9531755 9543898 Zm00004b015900c Zm00004b015900,Zm00004b015901 simMerged
exon.247028 chr3 9534248 9534546 Zm00004b015900 9531755 9543898 Zm00004b015900c Zm00004b015900,Zm00004b015901 simMerged
exon.247028 chr3 9534248 9534546 Zm00004b015900c 9531755 9543898 Zm00004b015900c Zm00004b015900,Zm00004b015901 simMerged
exon.247029 chr3 9534643 9534720 Zm00004b015900 9531755 9543898 Zm00004b015900c Zm00004b015900,Zm00004b015901 simMerged
exon.247029 chr3 9534643 9534720 Zm00004b015900c 9531755 9543898 Zm00004b015900c Zm00004b015900,Zm00004b015901 simMerged
exon.247030 chr3 9534813 9534867 Zm00004b015900 9531755 9543898 Zm00004b015900c Zm00004b015900,Zm00004b015901 simMerged
exon.247030 chr3 9534813 9534867 Zm00004b015900c 9531755 9543898 Zm00004b015900c Zm00004b015900,Zm00004b015901 simMerged
exon.247031 chr3 9534947 9535089 Zm00004b015900 9531755 9543898 Zm00004b015900c Zm00004b015900,Zm00004b015901 simMerged
exon.247031 chr3 9534947 9535089 Zm00004b015900c 9531755 9543898 Zm00004b015900c Zm00004b015900,Zm00004b015901 simMerged
exon.247032 chr3 9535180 9535454 Zm00004b015900 9531755 9543898 Zm00004b015900c Zm00004b015900,Zm00004b015901 simMerged
exon.247032 chr3 9535180 9535454 Zm00004b015900c 9531755 9543898 Zm00004b015900c Zm00004b015900,Zm00004b015901 simMerged
exon.247033 chr3 9535880 9535938 Zm00004b015900 9531755 9543898 Zm00004b015900c Zm00004b015900,Zm00004b015901 simMerged
exon.247033 chr3 9535880 9535938 Zm00004b015900c 9531755 9543898 Zm00004b015900c Zm00004b015900,Zm00004b015901 simMerged
exon.247034 chr3 9538869 9539109 Zm00004b015900 9531755 9543898 Zm00004b015900c Zm00004b015900,Zm00004b015901 simMerged
exon.247034 chr3 9538869 9539109 Zm00004b015900c 9531755 9543898 Zm00004b015900c Zm00004b015900,Zm00004b015901 simMerged
exon.247035 chr3 9539180 9539330 Zm00004b015900 9531755 9543898 Zm00004b015900c Zm00004b015900,Zm00004b015901 simMerged
exon.247035 chr3 9539180 9539330 Zm00004b015900c 9531755 9543898 Zm00004b015900c Zm00004b015900,Zm00004b015901 simMerged
exon.247036 chr3 9539457 9539666 Zm00004b015900 9531755 9543898 Zm00004b015900c Zm00004b015900,Zm00004b015901 simMerged
exon.247036 chr3 9539457 9539666 Zm00004b015900c 9531755 9543898 Zm00004b015900c Zm00004b015900,Zm00004b015901 simMerged
exon.247037 chr3 9540364 9541857 Zm00004b015900 9531755 9543898 Zm00004b015900c Zm00004b015900,Zm00004b015901 simMerged
exon.247037 chr3 9540364 9541857 Zm00004b015900c 9531755 9543898 Zm00004b015900c Zm00004b015900,Zm00004b015901 simMerged
exon.247038 chr3 9541942 9542010 Zm00004b015900 9531755 9543898 Zm00004b015900c Zm00004b015900,Zm00004b015901 simMerged
exon.247038 chr3 9541942 9542010 Zm00004b015900c 9531755 9543898 Zm00004b015900c Zm00004b015900,Zm00004b015901 simMerged
exon.247039 chr3 9542245 9542463 Zm00004b015900 9531755 9543898 Zm00004b015900c Zm00004b015900,Zm00004b015901 simMerged
exon.247039 chr3 9542245 9542463 Zm00004b015900c 9531755 9543898 Zm00004b015900c Zm00004b015900,Zm00004b015901 simMerged
exon.247040 chr3 9542663 9542773 Zm00004b015900 9531755 9543898 Zm00004b015900c Zm00004b015900,Zm00004b015901 simMerged
exon.247040 chr3 9542663 9542773 Zm00004b015900c 9531755 9543898 Zm00004b015900c Zm00004b015900,Zm00004b015901 simMerged
exon.247041 chr3 9542843 9543305 Zm00004b015900 9531755 9543898 Zm00004b015900c Zm00004b015900,Zm00004b015901 simMerged
exon.247041 chr3 9542843 9543305 Zm00004b015900c 9531755 9543898 Zm00004b015900c Zm00004b015900,Zm00004b015901 simMerged
exon.247042 chr3 9543448 9543898 Zm00004b015900 9531755 9543898 Zm00004b015900c Zm00004b015900,Zm00004b015901 simMerged
exon.247042 chr3 9543448 9543898 Zm00004b015900c 9531755 9543898 Zm00004b015900c Zm00004b015900,Zm00004b015901 simMerged
exon.247579 chr3 9825611 9826281 Zm00004b015909 9825611 9837970 Zm00004b015909c Zm00004b015909,Zm00004b015910 simMerged
exon.247579 chr3 9825611 9826281 Zm00004b015909c 9825611 9837970 Zm00004b015909c Zm00004b015909,Zm00004b015910 simMerged
exon.247580 chr3 9827014 9828079 Zm00004b015909 9825611 9837970 Zm00004b015909c Zm00004b015909,Zm00004b015910 simMerged
exon.247580 chr3 9827014 9828079 Zm00004b015909c 9825611 9837970 Zm00004b015909c Zm00004b015909,Zm00004b015910 simMerged
exon.247581 chr3 9828512 9828607 Zm00004b015909 9825611 9837970 Zm00004b015909c Zm00004b015909,Zm00004b015910 simMerged
exon.247581 chr3 9828512 9828607 Zm00004b015909c 9825611 9837970 Zm00004b015909c Zm00004b015909,Zm00004b015910 simMerged
exon.247582 chr3 9829938 9829993 Zm00004b015909 9825611 9837970 Zm00004b015909c Zm00004b015909,Zm00004b015910 simMerged
exon.247582 chr3 9829938 9829993 Zm00004b015909c 9825611 9837970 Zm00004b015909c Zm00004b015909,Zm00004b015910 simMerged
exon.247583 chr3 9830673 9830739 Zm00004b015909 9825611 9837970 Zm00004b015909c Zm00004b015909,Zm00004b015910 simMerged
exon.247583 chr3 9830673 9830739 Zm00004b015909c 9825611 9837970 Zm00004b015909c Zm00004b015909,Zm00004b015910 simMerged
exon.247584 chr3 9831437 9831529 Zm00004b015909 9825611 9837970 Zm00004b015909c Zm00004b015909,Zm00004b015910 simMerged
exon.247584 chr3 9831437 9831529 Zm00004b015909c 9825611 9837970 Zm00004b015909c Zm00004b015909,Zm00004b015910 simMerged
exon.247585 chr3 9833403 9833531 Zm00004b015909 9825611 9837970 Zm00004b015909c Zm00004b015909,Zm00004b015910 simMerged
exon.247585 chr3 9833403 9833531 Zm00004b015909c 9825611 9837970 Zm00004b015909c Zm00004b015909,Zm00004b015910 simMerged
exon.247586 chr3 9833603 9833750 Zm00004b015909 9825611 9837970 Zm00004b015909c Zm00004b015909,Zm00004b015910 simMerged
exon.247586 chr3 9833603 9833750 Zm00004b015909c 9825611 9837970 Zm00004b015909c Zm00004b015909,Zm00004b015910 simMerged
exon.247587 chr3 9833868 9834064 Zm00004b015909 9825611 9837970 Zm00004b015909c Zm00004b015909,Zm00004b015910 simMerged
exon.247587 chr3 9833868 9834064 Zm00004b015909c 9825611 9837970 Zm00004b015909c Zm00004b015909,Zm00004b015910 simMerged
exon.247588 chr3 9834299 9834425 Zm00004b015909 9825611 9837970 Zm00004b015909c Zm00004b015909,Zm00004b015910 simMerged
exon.247588 chr3 9834299 9834425 Zm00004b015909c 9825611 9837970 Zm00004b015909c Zm00004b015909,Zm00004b015910 simMerged
exon.247589 chr3 9834549 9834826 Zm00004b015909 9825611 9837970 Zm00004b015909c Zm00004b015909,Zm00004b015910 simMerged
exon.247589 chr3 9834549 9834826 Zm00004b015909c 9825611 9837970 Zm00004b015909c Zm00004b015909,Zm00004b015910 simMerged
exon.247590 chr3 9835346 9835531 Zm00004b015909 9825611 9837970 Zm00004b015909c Zm00004b015909,Zm00004b015910 simMerged
exon.247590 chr3 9835346 9835531 Zm00004b015909c 9825611 9837970 Zm00004b015909c Zm00004b015909,Zm00004b015910 simMerged
exon.247591 chr3 9835666 9836052 Zm00004b015909 9825611 9837970 Zm00004b015909c Zm00004b015909,Zm00004b015910 simMerged
exon.247591 chr3 9835666 9836052 Zm00004b015909c 9825611 9837970 Zm00004b015909c Zm00004b015909,Zm00004b015910 simMerged
exon.247592 chr3 9836131 9836227 Zm00004b015909 9825611 9837970 Zm00004b015909c Zm00004b015909,Zm00004b015910 simMerged
exon.247592 chr3 9836131 9836227 Zm00004b015909c 9825611 9837970 Zm00004b015909c Zm00004b015909,Zm00004b015910 simMerged
exon.247593 chr3 9836527 9836654 Zm00004b015909 9825611 9837970 Zm00004b015909c Zm00004b015909,Zm00004b015910 simMerged
exon.247593 chr3 9836527 9836654 Zm00004b015909c 9825611 9837970 Zm00004b015909c Zm00004b015909,Zm00004b015910 simMerged
exon.247594 chr3 9837217 9837970 Zm00004b015909 9825611 9837970 Zm00004b015909c Zm00004b015909,Zm00004b015910 simMerged
exon.247594 chr3 9837217 9837970 Zm00004b015909c 9825611 9837970 Zm00004b015909c Zm00004b015909,Zm00004b015910 simMerged
exon.247682 chr3 9920653 9920979 Zm00004b015915 9920653 9925805 Zm00004b015915c Zm00004b015915,Zm00004b015916 simMerged
exon.247682 chr3 9920653 9920979 Zm00004b015915c 9920653 9925805 Zm00004b015915c Zm00004b015915,Zm00004b015916 simMerged
exon.247683 chr3 9922839 9923137 Zm00004b015915 9920653 9925805 Zm00004b015915c Zm00004b015915,Zm00004b015916 simMerged
exon.247683 chr3 9922839 9923137 Zm00004b015915c 9920653 9925805 Zm00004b015915c Zm00004b015915,Zm00004b015916 simMerged
exon.247684 chr3 9923293 9923529 Zm00004b015915 9920653 9925805 Zm00004b015915c Zm00004b015915,Zm00004b015916 simMerged
exon.247684 chr3 9923293 9923529 Zm00004b015915c 9920653 9925805 Zm00004b015915c Zm00004b015915,Zm00004b015916 simMerged
exon.247685 chr3 9923652 9923676 Zm00004b015915 9920653 9925805 Zm00004b015915c Zm00004b015915,Zm00004b015916 simMerged
exon.247685 chr3 9923652 9923676 Zm00004b015915c 9920653 9925805 Zm00004b015915c Zm00004b015915,Zm00004b015916 simMerged
exon.247686 chr3 9923818 9923907 Zm00004b015915 9920653 9925805 Zm00004b015915c Zm00004b015915,Zm00004b015916 simMerged
exon.247686 chr3 9923818 9923907 Zm00004b015915c 9920653 9925805 Zm00004b015915c Zm00004b015915,Zm00004b015916 simMerged
exon.247687 chr3 9924030 9924249 Zm00004b015915 9920653 9925805 Zm00004b015915c Zm00004b015915,Zm00004b015916 simMerged
exon.247687 chr3 9924030 9924249 Zm00004b015915c 9920653 9925805 Zm00004b015915c Zm00004b015915,Zm00004b015916 simMerged
exon.247688 chr3 9924359 9924432 Zm00004b015915 9920653 9925805 Zm00004b015915c Zm00004b015915,Zm00004b015916 simMerged
exon.247688 chr3 9924359 9924432 Zm00004b015915c 9920653 9925805 Zm00004b015915c Zm00004b015915,Zm00004b015916 simMerged
exon.247689 chr3 9924531 9924600 Zm00004b015915 9920653 9925805 Zm00004b015915c Zm00004b015915,Zm00004b015916 simMerged
exon.247689 chr3 9924531 9924600 Zm00004b015915c 9920653 9925805 Zm00004b015915c Zm00004b015915,Zm00004b015916 simMerged
exon.247690 chr3 9924711 9924782 Zm00004b015915 9920653 9925805 Zm00004b015915c Zm00004b015915,Zm00004b015916 simMerged
exon.247690 chr3 9924711 9924782 Zm00004b015915c 9920653 9925805 Zm00004b015915c Zm00004b015915,Zm00004b015916 simMerged
exon.247691 chr3 9924909 9924994 Zm00004b015915 9920653 9925805 Zm00004b015915c Zm00004b015915,Zm00004b015916 simMerged
exon.247691 chr3 9924909 9924994 Zm00004b015915c 9920653 9925805 Zm00004b015915c Zm00004b015915,Zm00004b015916 simMerged
exon.247692 chr3 9925126 9925199 Zm00004b015915 9920653 9925805 Zm00004b015915c Zm00004b015915,Zm00004b015916 simMerged
exon.247692 chr3 9925126 9925199 Zm00004b015915c 9920653 9925805 Zm00004b015915c Zm00004b015915,Zm00004b015916 simMerged
exon.247693 chr3 9925361 9925805 Zm00004b015915 9920653 9925805 Zm00004b015915c Zm00004b015915,Zm00004b015916 simMerged
exon.247693 chr3 9925361 9925805 Zm00004b015915c 9920653 9925805 Zm00004b015915c Zm00004b015915,Zm00004b015916 simMerged
exon.247946 chr3 10223498 10223650 Zm00004b015922 10223498 10204632 Zm00004b015922c Zm00004b015922,Zm00004b015923 simMerged
exon.247946 chr3 10223498 10223650 Zm00004b015922c 10223498 10204632 Zm00004b015922c Zm00004b015922,Zm00004b015923 simMerged
exon.247947 chr3 10215801 10215923 Zm00004b015922 10223498 10204632 Zm00004b015922c Zm00004b015922,Zm00004b015923 simMerged
exon.247947 chr3 10215801 10215923 Zm00004b015922c 10223498 10204632 Zm00004b015922c Zm00004b015922,Zm00004b015923 simMerged
exon.247948 chr3 10212270 10212545 Zm00004b015922 10223498 10204632 Zm00004b015922c Zm00004b015922,Zm00004b015923 simMerged
exon.247948 chr3 10212270 10212545 Zm00004b015922c 10223498 10204632 Zm00004b015922c Zm00004b015922,Zm00004b015923 simMerged
exon.247949 chr3 10212092 10212157 Zm00004b015922 10223498 10204632 Zm00004b015922c Zm00004b015922,Zm00004b015923 simMerged
exon.247949 chr3 10212092 10212157 Zm00004b015922c 10223498 10204632 Zm00004b015922c Zm00004b015922,Zm00004b015923 simMerged
exon.247950 chr3 10211838 10211949 Zm00004b015922 10223498 10204632 Zm00004b015922c Zm00004b015922,Zm00004b015923 simMerged
exon.247950 chr3 10211838 10211949 Zm00004b015922c 10223498 10204632 Zm00004b015922c Zm00004b015922,Zm00004b015923 simMerged
exon.247951 chr3 10209346 10210142 Zm00004b015922 10223498 10204632 Zm00004b015922c Zm00004b015922,Zm00004b015923 simMerged
exon.247951 chr3 10209346 10210142 Zm00004b015922c 10223498 10204632 Zm00004b015922c Zm00004b015922,Zm00004b015923 simMerged
exon.247952 chr3 10208150 10208430 Zm00004b015922 10223498 10204632 Zm00004b015922c Zm00004b015922,Zm00004b015923 simMerged
exon.247952 chr3 10208150 10208430 Zm00004b015922c 10223498 10204632 Zm00004b015922c Zm00004b015922,Zm00004b015923 simMerged
exon.247953 chr3 10206335 10206567 Zm00004b015922 10223498 10204632 Zm00004b015922c Zm00004b015922,Zm00004b015923 simMerged
exon.247953 chr3 10206335 10206567 Zm00004b015922c 10223498 10204632 Zm00004b015922c Zm00004b015922,Zm00004b015923 simMerged
exon.247954 chr3 10205857 10206095 Zm00004b015922 10223498 10204632 Zm00004b015922c Zm00004b015922,Zm00004b015923 simMerged
exon.247954 chr3 10205857 10206095 Zm00004b015922c 10223498 10204632 Zm00004b015922c Zm00004b015922,Zm00004b015923 simMerged
exon.247955 chr3 10205564 10205755 Zm00004b015922 10223498 10204632 Zm00004b015922c Zm00004b015922,Zm00004b015923 simMerged
exon.247955 chr3 10205564 10205755 Zm00004b015922c 10223498 10204632 Zm00004b015922c Zm00004b015922,Zm00004b015923 simMerged
exon.247956 chr3 10204753 10205025 Zm00004b015922 10223498 10204632 Zm00004b015922c Zm00004b015922,Zm00004b015923 simMerged
exon.247956 chr3 10204753 10205025 Zm00004b015922c 10223498 10204632 Zm00004b015922c Zm00004b015922,Zm00004b015923 simMerged
exon.247957 chr3 10204573 10204632 Zm00004b015922 10223498 10204632 Zm00004b015922c Zm00004b015922,Zm00004b015923 simMerged
exon.247957 chr3 10204573 10204632 Zm00004b015922c 10223498 10204632 Zm00004b015922c Zm00004b015922,Zm00004b015923 simMerged
exon.248022 chr3 10293031 10294401 Zm00004b015925 10293031 10294401 Zm00004b015925c Zm00004b015925,Zm00004b015926 simMerged
exon.248022 chr3 10293031 10294401 Zm00004b015925c 10293031 10294401 Zm00004b015925c Zm00004b015925,Zm00004b015926 simMerged
exon.248518 chr3 10634366 10634529 Zm00004b015934 10634366 10631733 Zm00004b015934c Zm00004b015934,Zm00004b015935 simMerged
exon.248518 chr3 10634366 10634529 Zm00004b015934c 10634366 10631733 Zm00004b015934c Zm00004b015934,Zm00004b015935 simMerged
exon.248519 chr3 10632621 10633409 Zm00004b015934 10634366 10631733 Zm00004b015934c Zm00004b015934,Zm00004b015935 simMerged
exon.248519 chr3 10632621 10633409 Zm00004b015934c 10634366 10631733 Zm00004b015934c Zm00004b015934,Zm00004b015935 simMerged
exon.248520 chr3 10632164 10632289 Zm00004b015934 10634366 10631733 Zm00004b015934c Zm00004b015934,Zm00004b015935 simMerged
exon.248520 chr3 10632164 10632289 Zm00004b015934c 10634366 10631733 Zm00004b015934c Zm00004b015934,Zm00004b015935 simMerged
exon.248521 chr3 10631815 10632091 Zm00004b015934 10634366 10631733 Zm00004b015934c Zm00004b015934,Zm00004b015935 simMerged
exon.248521 chr3 10631815 10632091 Zm00004b015934c 10634366 10631733 Zm00004b015934c Zm00004b015934,Zm00004b015935 simMerged
exon.248522 chr3 10630807 10631733 Zm00004b015934 10634366 10631733 Zm00004b015934c Zm00004b015934,Zm00004b015935 simMerged
exon.248522 chr3 10630807 10631733 Zm00004b015934c 10634366 10631733 Zm00004b015934c Zm00004b015934,Zm00004b015935 simMerged
exon.248551 chr3 10773289 10773810 Zm00004b015937 10773289 10771267 Zm00004b015937c Zm00004b015937,Zm00004b015938 simMerged
exon.248551 chr3 10773289 10773810 Zm00004b015937c 10773289 10771267 Zm00004b015937c Zm00004b015937,Zm00004b015938 simMerged
exon.248552 chr3 10773085 10773198 Zm00004b015937 10773289 10771267 Zm00004b015937c Zm00004b015937,Zm00004b015938 simMerged
exon.248552 chr3 10773085 10773198 Zm00004b015937c 10773289 10771267 Zm00004b015937c Zm00004b015937,Zm00004b015938 simMerged
exon.248553 chr3 10771700 10771922 Zm00004b015937 10773289 10771267 Zm00004b015937c Zm00004b015937,Zm00004b015938 simMerged
exon.248553 chr3 10771700 10771922 Zm00004b015937c 10773289 10771267 Zm00004b015937c Zm00004b015937,Zm00004b015938 simMerged
exon.248554 chr3 10771371 10771619 Zm00004b015937 10773289 10771267 Zm00004b015937c Zm00004b015937,Zm00004b015938 simMerged
exon.248554 chr3 10771371 10771619 Zm00004b015937c 10773289 10771267 Zm00004b015937c Zm00004b015937,Zm00004b015938 simMerged
exon.248555 chr3 10770780 10771267 Zm00004b015937 10773289 10771267 Zm00004b015937c Zm00004b015937,Zm00004b015938 simMerged
exon.248555 chr3 10770780 10771267 Zm00004b015937c 10773289 10771267 Zm00004b015937c Zm00004b015937,Zm00004b015938 simMerged
exon.249089 chr3 11259376 11262663 Zm00004b015943 11259376 11262663 Zm00004b015943c Zm00004b015943,Zm00004b015944 simMerged
exon.249089 chr3 11259376 11262663 Zm00004b015943c 11259376 11262663 Zm00004b015943c Zm00004b015943,Zm00004b015944 simMerged
exon.249153 chr3 11470585 11471072 Zm00004b015949 11470585 11469625 Zm00004b015949c Zm00004b015949,Zm00004b015950 simMerged
exon.249153 chr3 11470585 11471072 Zm00004b015949c 11470585 11469625 Zm00004b015949c Zm00004b015949,Zm00004b015950 simMerged
exon.249154 chr3 11468302 11469625 Zm00004b015949 11470585 11469625 Zm00004b015949c Zm00004b015949,Zm00004b015950 simMerged
exon.249154 chr3 11468302 11469625 Zm00004b015949c 11470585 11469625 Zm00004b015949c Zm00004b015949,Zm00004b015950 simMerged
exon.249478 chr3 12189601 12189603 Zm00004b015959 12189601 12190339 Zm00004b015959c Zm00004b015959,Zm00004b015960 simMerged
exon.249478 chr3 12189601 12189603 Zm00004b015959c 12189601 12190339 Zm00004b015959c Zm00004b015959,Zm00004b015960 simMerged
exon.249479 chr3 12190172 12190339 Zm00004b015959 12189601 12190339 Zm00004b015959c Zm00004b015959,Zm00004b015960 simMerged
exon.249479 chr3 12190172 12190339 Zm00004b015959c 12189601 12190339 Zm00004b015959c Zm00004b015959,Zm00004b015960 simMerged
exon.249692 chr3 12711373 12711596 Zm00004b015971 12711373 12713597 Zm00004b015971c Zm00004b015971,Zm00004b015972 simMerged
exon.249692 chr3 12711373 12711596 Zm00004b015971c 12711373 12713597 Zm00004b015971c Zm00004b015971,Zm00004b015972 simMerged
exon.249693 chr3 12711817 12711956 Zm00004b015971 12711373 12713597 Zm00004b015971c Zm00004b015971,Zm00004b015972 simMerged
exon.249693 chr3 12711817 12711956 Zm00004b015971c 12711373 12713597 Zm00004b015971c Zm00004b015971,Zm00004b015972 simMerged
exon.249694 chr3 12712193 12712220 Zm00004b015971 12711373 12713597 Zm00004b015971c Zm00004b015971,Zm00004b015972 simMerged
exon.249694 chr3 12712193 12712220 Zm00004b015971c 12711373 12713597 Zm00004b015971c Zm00004b015971,Zm00004b015972 simMerged
exon.249695 chr3 12712274 12712458 Zm00004b015971 12711373 12713597 Zm00004b015971c Zm00004b015971,Zm00004b015972 simMerged
exon.249695 chr3 12712274 12712458 Zm00004b015971c 12711373 12713597 Zm00004b015971c Zm00004b015971,Zm00004b015972 simMerged
exon.249696 chr3 12713421 12713597 Zm00004b015971 12711373 12713597 Zm00004b015971c Zm00004b015971,Zm00004b015972 simMerged
exon.249696 chr3 12713421 12713597 Zm00004b015971c 12711373 12713597 Zm00004b015971c Zm00004b015971,Zm00004b015972 simMerged
exon.250301 chr3 12979308 12979904 Zm00004b015980 12979308 12984361 Zm00004b015980c Zm00004b015980,Zm00004b015981 simMerged
exon.250301 chr3 12979308 12979904 Zm00004b015980c 12979308 12984361 Zm00004b015980c Zm00004b015980,Zm00004b015981 simMerged
exon.250302 chr3 12980266 12980398 Zm00004b015980 12979308 12984361 Zm00004b015980c Zm00004b015980,Zm00004b015981 simMerged
exon.250302 chr3 12980266 12980398 Zm00004b015980c 12979308 12984361 Zm00004b015980c Zm00004b015980,Zm00004b015981 simMerged
exon.250303 chr3 12980483 12980554 Zm00004b015980 12979308 12984361 Zm00004b015980c Zm00004b015980,Zm00004b015981 simMerged
exon.250303 chr3 12980483 12980554 Zm00004b015980c 12979308 12984361 Zm00004b015980c Zm00004b015980,Zm00004b015981 simMerged
exon.250304 chr3 12980681 12980824 Zm00004b015980 12979308 12984361 Zm00004b015980c Zm00004b015980,Zm00004b015981 simMerged
exon.250304 chr3 12980681 12980824 Zm00004b015980c 12979308 12984361 Zm00004b015980c Zm00004b015980,Zm00004b015981 simMerged
exon.250305 chr3 12981071 12981130 Zm00004b015980 12979308 12984361 Zm00004b015980c Zm00004b015980,Zm00004b015981 simMerged
exon.250305 chr3 12981071 12981130 Zm00004b015980c 12979308 12984361 Zm00004b015980c Zm00004b015980,Zm00004b015981 simMerged
exon.250306 chr3 12981224 12981321 Zm00004b015980 12979308 12984361 Zm00004b015980c Zm00004b015980,Zm00004b015981 simMerged
exon.250306 chr3 12981224 12981321 Zm00004b015980c 12979308 12984361 Zm00004b015980c Zm00004b015980,Zm00004b015981 simMerged
exon.250307 chr3 12981422 12981514 Zm00004b015980 12979308 12984361 Zm00004b015980c Zm00004b015980,Zm00004b015981 simMerged
exon.250307 chr3 12981422 12981514 Zm00004b015980c 12979308 12984361 Zm00004b015980c Zm00004b015980,Zm00004b015981 simMerged
exon.250308 chr3 12982205 12982546 Zm00004b015980 12979308 12984361 Zm00004b015980c Zm00004b015980,Zm00004b015981 simMerged
exon.250308 chr3 12982205 12982546 Zm00004b015980c 12979308 12984361 Zm00004b015980c Zm00004b015980,Zm00004b015981 simMerged
exon.250309 chr3 12982939 12983330 Zm00004b015980 12979308 12984361 Zm00004b015980c Zm00004b015980,Zm00004b015981 simMerged
exon.250309 chr3 12982939 12983330 Zm00004b015980c 12979308 12984361 Zm00004b015980c Zm00004b015980,Zm00004b015981 simMerged
exon.250310 chr3 12983493 12984155 Zm00004b015980 12979308 12984361 Zm00004b015980c Zm00004b015980,Zm00004b015981 simMerged
exon.250310 chr3 12983493 12984155 Zm00004b015980c 12979308 12984361 Zm00004b015980c Zm00004b015980,Zm00004b015981 simMerged
exon.250311 chr3 12984185 12984361 Zm00004b015980 12979308 12984361 Zm00004b015980c Zm00004b015980,Zm00004b015981 simMerged
exon.250311 chr3 12984185 12984361 Zm00004b015980c 12979308 12984361 Zm00004b015980c Zm00004b015980,Zm00004b015981 simMerged
exon.250440 chr3 13150361 13151738 Zm00004b015987 13150361 13154199 Zm00004b015987c Zm00004b015987,Zm00004b015988 simMerged
exon.250440 chr3 13150361 13151738 Zm00004b015987c 13150361 13154199 Zm00004b015987c Zm00004b015987,Zm00004b015988 simMerged
exon.250441 chr3 13152842 13154199 Zm00004b015987 13150361 13154199 Zm00004b015987c Zm00004b015987,Zm00004b015988 simMerged
exon.250441 chr3 13152842 13154199 Zm00004b015987c 13150361 13154199 Zm00004b015987c Zm00004b015987,Zm00004b015988 simMerged
exon.250518 chr3 13230769 13231047 Zm00004b015992 13230769 13231047 Zm00004b015992c Zm00004b015992,Zm00004b015993 simMerged
exon.250518 chr3 13230769 13231047 Zm00004b015992c 13230769 13231047 Zm00004b015992c Zm00004b015992,Zm00004b015993 simMerged
exon.250823 chr3 13898786 13899546 Zm00004b016005 13898786 13895545 Zm00004b016005c Zm00004b016005,Zm00004b016006 simMerged
exon.250823 chr3 13898786 13899546 Zm00004b016005c 13898786 13895545 Zm00004b016005c Zm00004b016005,Zm00004b016006 simMerged
exon.250824 chr3 13898549 13898625 Zm00004b016005 13898786 13895545 Zm00004b016005c Zm00004b016005,Zm00004b016006 simMerged
exon.250824 chr3 13898549 13898625 Zm00004b016005c 13898786 13895545 Zm00004b016005c Zm00004b016005,Zm00004b016006 simMerged
exon.250825 chr3 13897705 13897873 Zm00004b016005 13898786 13895545 Zm00004b016005c Zm00004b016005,Zm00004b016006 simMerged
exon.250825 chr3 13897705 13897873 Zm00004b016005c 13898786 13895545 Zm00004b016005c Zm00004b016005,Zm00004b016006 simMerged
exon.250826 chr3 13897262 13897350 Zm00004b016005 13898786 13895545 Zm00004b016005c Zm00004b016005,Zm00004b016006 simMerged
exon.250826 chr3 13897262 13897350 Zm00004b016005c 13898786 13895545 Zm00004b016005c Zm00004b016005,Zm00004b016006 simMerged
exon.250827 chr3 13896905 13897069 Zm00004b016005 13898786 13895545 Zm00004b016005c Zm00004b016005,Zm00004b016006 simMerged
exon.250827 chr3 13896905 13897069 Zm00004b016005c 13898786 13895545 Zm00004b016005c Zm00004b016005,Zm00004b016006 simMerged
exon.250828 chr3 13896752 13896829 Zm00004b016005 13898786 13895545 Zm00004b016005c Zm00004b016005,Zm00004b016006 simMerged
exon.250828 chr3 13896752 13896829 Zm00004b016005c 13898786 13895545 Zm00004b016005c Zm00004b016005,Zm00004b016006 simMerged
exon.250829 chr3 13896527 13896630 Zm00004b016005 13898786 13895545 Zm00004b016005c Zm00004b016005,Zm00004b016006 simMerged
exon.250829 chr3 13896527 13896630 Zm00004b016005c 13898786 13895545 Zm00004b016005c Zm00004b016005,Zm00004b016006 simMerged
exon.250830 chr3 13895715 13896401 Zm00004b016005 13898786 13895545 Zm00004b016005c Zm00004b016005,Zm00004b016006 simMerged
exon.250830 chr3 13895715 13896401 Zm00004b016005c 13898786 13895545 Zm00004b016005c Zm00004b016005,Zm00004b016006 simMerged
exon.250831 chr3 13895576 13895687 Zm00004b016005 13898786 13895545 Zm00004b016005c Zm00004b016005,Zm00004b016006 simMerged
exon.250831 chr3 13895576 13895687 Zm00004b016005c 13898786 13895545 Zm00004b016005c Zm00004b016005,Zm00004b016006 simMerged
exon.250832 chr3 13895475 13895545 Zm00004b016005 13898786 13895545 Zm00004b016005c Zm00004b016005,Zm00004b016006 simMerged
exon.250832 chr3 13895475 13895545 Zm00004b016005c 13898786 13895545 Zm00004b016005c Zm00004b016005,Zm00004b016006 simMerged
exon.250972 chr3 14026662 14026915 Zm00004b016011 14026662 14029720 Zm00004b016011c Zm00004b016011,Zm00004b016012 simMerged
exon.250972 chr3 14026662 14026915 Zm00004b016011c 14026662 14029720 Zm00004b016011c Zm00004b016011,Zm00004b016012 simMerged
exon.250973 chr3 14028690 14029720 Zm00004b016011 14026662 14029720 Zm00004b016011c Zm00004b016011,Zm00004b016012 simMerged
exon.250973 chr3 14028690 14029720 Zm00004b016011c 14026662 14029720 Zm00004b016011c Zm00004b016011,Zm00004b016012 simMerged
exon.251317 chr3 14279874 14280662 Zm00004b016022 14279874 14280662 Zm00004b016022c Zm00004b016022,Zm00004b016023 simMerged
exon.251317 chr3 14279874 14280662 Zm00004b016022c 14279874 14280662 Zm00004b016022c Zm00004b016022,Zm00004b016023 simMerged
exon.251543 chr3 14322777 14323340 Zm00004b016024 14322777 14306276 Zm00004b016024c Zm00004b016024,Zm00004b016025 simMerged
exon.251543 chr3 14322777 14323340 Zm00004b016024c 14322777 14306276 Zm00004b016024c Zm00004b016024,Zm00004b016025 simMerged
exon.251544 chr3 14322563 14322681 Zm00004b016024 14322777 14306276 Zm00004b016024c Zm00004b016024,Zm00004b016025 simMerged
exon.251544 chr3 14322563 14322681 Zm00004b016024c 14322777 14306276 Zm00004b016024c Zm00004b016024,Zm00004b016025 simMerged
exon.251545 chr3 14321236 14321735 Zm00004b016024 14322777 14306276 Zm00004b016024c Zm00004b016024,Zm00004b016025 simMerged
exon.251545 chr3 14321236 14321735 Zm00004b016024c 14322777 14306276 Zm00004b016024c Zm00004b016024,Zm00004b016025 simMerged
exon.251546 chr3 14320829 14320924 Zm00004b016024 14322777 14306276 Zm00004b016024c Zm00004b016024,Zm00004b016025 simMerged
exon.251546 chr3 14320829 14320924 Zm00004b016024c 14322777 14306276 Zm00004b016024c Zm00004b016024,Zm00004b016025 simMerged
exon.251547 chr3 14320004 14320681 Zm00004b016024 14322777 14306276 Zm00004b016024c Zm00004b016024,Zm00004b016025 simMerged
exon.251547 chr3 14320004 14320681 Zm00004b016024c 14322777 14306276 Zm00004b016024c Zm00004b016024,Zm00004b016025 simMerged
exon.251548 chr3 14315778 14315884 Zm00004b016024 14322777 14306276 Zm00004b016024c Zm00004b016024,Zm00004b016025 simMerged
exon.251548 chr3 14315778 14315884 Zm00004b016024c 14322777 14306276 Zm00004b016024c Zm00004b016024,Zm00004b016025 simMerged
exon.251549 chr3 14315595 14315682 Zm00004b016024 14322777 14306276 Zm00004b016024c Zm00004b016024,Zm00004b016025 simMerged
exon.251549 chr3 14315595 14315682 Zm00004b016024c 14322777 14306276 Zm00004b016024c Zm00004b016024,Zm00004b016025 simMerged
exon.251550 chr3 14308848 14308983 Zm00004b016024 14322777 14306276 Zm00004b016024c Zm00004b016024,Zm00004b016025 simMerged
exon.251550 chr3 14308848 14308983 Zm00004b016024c 14322777 14306276 Zm00004b016024c Zm00004b016024,Zm00004b016025 simMerged
exon.251551 chr3 14308704 14308759 Zm00004b016024 14322777 14306276 Zm00004b016024c Zm00004b016024,Zm00004b016025 simMerged
exon.251551 chr3 14308704 14308759 Zm00004b016024c 14322777 14306276 Zm00004b016024c Zm00004b016024,Zm00004b016025 simMerged
exon.251552 chr3 14308582 14308638 Zm00004b016024 14322777 14306276 Zm00004b016024c Zm00004b016024,Zm00004b016025 simMerged
exon.251552 chr3 14308582 14308638 Zm00004b016024c 14322777 14306276 Zm00004b016024c Zm00004b016024,Zm00004b016025 simMerged
exon.251553 chr3 14308360 14308503 Zm00004b016024 14322777 14306276 Zm00004b016024c Zm00004b016024,Zm00004b016025 simMerged
exon.251553 chr3 14308360 14308503 Zm00004b016024c 14322777 14306276 Zm00004b016024c Zm00004b016024,Zm00004b016025 simMerged
exon.251554 chr3 14306717 14306782 Zm00004b016024 14322777 14306276 Zm00004b016024c Zm00004b016024,Zm00004b016025 simMerged
exon.251554 chr3 14306717 14306782 Zm00004b016024c 14322777 14306276 Zm00004b016024c Zm00004b016024,Zm00004b016025 simMerged
exon.251555 chr3 14306391 14306649 Zm00004b016024 14322777 14306276 Zm00004b016024c Zm00004b016024,Zm00004b016025 simMerged
exon.251555 chr3 14306391 14306649 Zm00004b016024c 14322777 14306276 Zm00004b016024c Zm00004b016024,Zm00004b016025 simMerged
exon.251556 chr3 14305785 14306276 Zm00004b016024 14322777 14306276 Zm00004b016024c Zm00004b016024,Zm00004b016025 simMerged
exon.251556 chr3 14305785 14306276 Zm00004b016024c 14322777 14306276 Zm00004b016024c Zm00004b016024,Zm00004b016025 simMerged
exon.251771 chr3 14448574 14448838 Zm00004b016028 14448574 14451533 Zm00004b016028c Zm00004b016028,Zm00004b016029 simMerged
exon.251771 chr3 14448574 14448838 Zm00004b016028c 14448574 14451533 Zm00004b016028c Zm00004b016028,Zm00004b016029 simMerged
exon.251772 chr3 14449434 14449601 Zm00004b016028 14448574 14451533 Zm00004b016028c Zm00004b016028,Zm00004b016029 simMerged
exon.251772 chr3 14449434 14449601 Zm00004b016028c 14448574 14451533 Zm00004b016028c Zm00004b016028,Zm00004b016029 simMerged
exon.251773 chr3 14450131 14450181 Zm00004b016028 14448574 14451533 Zm00004b016028c Zm00004b016028,Zm00004b016029 simMerged
exon.251773 chr3 14450131 14450181 Zm00004b016028c 14448574 14451533 Zm00004b016028c Zm00004b016028,Zm00004b016029 simMerged
exon.251774 chr3 14450322 14450408 Zm00004b016028 14448574 14451533 Zm00004b016028c Zm00004b016028,Zm00004b016029 simMerged
exon.251774 chr3 14450322 14450408 Zm00004b016028c 14448574 14451533 Zm00004b016028c Zm00004b016028,Zm00004b016029 simMerged
exon.251775 chr3 14451139 14451533 Zm00004b016028 14448574 14451533 Zm00004b016028c Zm00004b016028,Zm00004b016029 simMerged
exon.251775 chr3 14451139 14451533 Zm00004b016028c 14448574 14451533 Zm00004b016028c Zm00004b016028,Zm00004b016029 simMerged
exon.251798 chr3 14479167 14479545 Zm00004b016030 14479167 14481597 Zm00004b016030c Zm00004b016030,Zm00004b016031 simMerged
exon.251798 chr3 14479167 14479545 Zm00004b016030c 14479167 14481597 Zm00004b016030c Zm00004b016030,Zm00004b016031 simMerged
exon.251799 chr3 14480269 14480808 Zm00004b016030 14479167 14481597 Zm00004b016030c Zm00004b016030,Zm00004b016031 simMerged
exon.251799 chr3 14480269 14480808 Zm00004b016030c 14479167 14481597 Zm00004b016030c Zm00004b016030,Zm00004b016031 simMerged
exon.251800 chr3 14480924 14481000 Zm00004b016030 14479167 14481597 Zm00004b016030c Zm00004b016030,Zm00004b016031 simMerged
exon.251800 chr3 14480924 14481000 Zm00004b016030c 14479167 14481597 Zm00004b016030c Zm00004b016030,Zm00004b016031 simMerged
exon.251801 chr3 14481469 14481597 Zm00004b016030 14479167 14481597 Zm00004b016030c Zm00004b016030,Zm00004b016031 simMerged
exon.251801 chr3 14481469 14481597 Zm00004b016030c 14479167 14481597 Zm00004b016030c Zm00004b016030,Zm00004b016031 simMerged
exon.251830 chr3 14515103 14515365 Zm00004b016033 14515103 14502983 Zm00004b016033c Zm00004b016033,Zm00004b016034 simMerged
exon.251830 chr3 14515103 14515365 Zm00004b016033c 14515103 14502983 Zm00004b016033c Zm00004b016033,Zm00004b016034 simMerged
exon.251831 chr3 14514107 14514186 Zm00004b016033 14515103 14502983 Zm00004b016033c Zm00004b016033,Zm00004b016034 simMerged
exon.251831 chr3 14514107 14514186 Zm00004b016033c 14515103 14502983 Zm00004b016033c Zm00004b016033,Zm00004b016034 simMerged
exon.251832 chr3 14512843 14512921 Zm00004b016033 14515103 14502983 Zm00004b016033c Zm00004b016033,Zm00004b016034 simMerged
exon.251832 chr3 14512843 14512921 Zm00004b016033c 14515103 14502983 Zm00004b016033c Zm00004b016033,Zm00004b016034 simMerged
exon.251833 chr3 14512169 14512250 Zm00004b016033 14515103 14502983 Zm00004b016033c Zm00004b016033,Zm00004b016034 simMerged
exon.251833 chr3 14512169 14512250 Zm00004b016033c 14515103 14502983 Zm00004b016033c Zm00004b016033,Zm00004b016034 simMerged
exon.251834 chr3 14511615 14511771 Zm00004b016033 14515103 14502983 Zm00004b016033c Zm00004b016033,Zm00004b016034 simMerged
exon.251834 chr3 14511615 14511771 Zm00004b016033c 14515103 14502983 Zm00004b016033c Zm00004b016033,Zm00004b016034 simMerged
exon.251835 chr3 14511035 14511125 Zm00004b016033 14515103 14502983 Zm00004b016033c Zm00004b016033,Zm00004b016034 simMerged
exon.251835 chr3 14511035 14511125 Zm00004b016033c 14515103 14502983 Zm00004b016033c Zm00004b016033,Zm00004b016034 simMerged
exon.251836 chr3 14510686 14510732 Zm00004b016033 14515103 14502983 Zm00004b016033c Zm00004b016033,Zm00004b016034 simMerged
exon.251836 chr3 14510686 14510732 Zm00004b016033c 14515103 14502983 Zm00004b016033c Zm00004b016033,Zm00004b016034 simMerged
exon.251837 chr3 14510052 14510180 Zm00004b016033 14515103 14502983 Zm00004b016033c Zm00004b016033,Zm00004b016034 simMerged
exon.251837 chr3 14510052 14510180 Zm00004b016033c 14515103 14502983 Zm00004b016033c Zm00004b016033,Zm00004b016034 simMerged
exon.251838 chr3 14503653 14503773 Zm00004b016033 14515103 14502983 Zm00004b016033c Zm00004b016033,Zm00004b016034 simMerged
exon.251838 chr3 14503653 14503773 Zm00004b016033c 14515103 14502983 Zm00004b016033c Zm00004b016033,Zm00004b016034 simMerged
exon.251839 chr3 14503304 14503384 Zm00004b016033 14515103 14502983 Zm00004b016033c Zm00004b016033,Zm00004b016034 simMerged
exon.251839 chr3 14503304 14503384 Zm00004b016033c 14515103 14502983 Zm00004b016033c Zm00004b016033,Zm00004b016034 simMerged
exon.251840 chr3 14503008 14503105 Zm00004b016033 14515103 14502983 Zm00004b016033c Zm00004b016033,Zm00004b016034 simMerged
exon.251840 chr3 14503008 14503105 Zm00004b016033c 14515103 14502983 Zm00004b016033c Zm00004b016033,Zm00004b016034 simMerged
exon.251841 chr3 14502837 14502983 Zm00004b016033 14515103 14502983 Zm00004b016033c Zm00004b016033,Zm00004b016034 simMerged
exon.251841 chr3 14502837 14502983 Zm00004b016033c 14515103 14502983 Zm00004b016033c Zm00004b016033,Zm00004b016034 simMerged
exon.251879 chr3 14673903 14673988 Zm00004b016035 14673903 14674976 Zm00004b016035c Zm00004b016035,Zm00004b016036 simMerged
exon.251879 chr3 14673903 14673988 Zm00004b016035c 14673903 14674976 Zm00004b016035c Zm00004b016035,Zm00004b016036 simMerged
exon.251880 chr3 14674337 14674389 Zm00004b016035 14673903 14674976 Zm00004b016035c Zm00004b016035,Zm00004b016036 simMerged
exon.251880 chr3 14674337 14674389 Zm00004b016035c 14673903 14674976 Zm00004b016035c Zm00004b016035,Zm00004b016036 simMerged
exon.251881 chr3 14674854 14674976 Zm00004b016035 14673903 14674976 Zm00004b016035c Zm00004b016035,Zm00004b016036 simMerged
exon.251881 chr3 14674854 14674976 Zm00004b016035c 14673903 14674976 Zm00004b016035c Zm00004b016035,Zm00004b016036 simMerged
exon.252074 chr3 15207656 15210868 Zm00004b016046 15207656 15210868 Zm00004b016046c Zm00004b016046,Zm00004b016047 simMerged
exon.252074 chr3 15207656 15210868 Zm00004b016046c 15207656 15210868 Zm00004b016046c Zm00004b016046,Zm00004b016047 simMerged
exon.252082 chr3 15378658 15379182 Zm00004b016048 15378658 15377804 Zm00004b016048c Zm00004b016048,Zm00004b016049 simMerged
exon.252082 chr3 15378658 15379182 Zm00004b016048c 15378658 15377804 Zm00004b016048c Zm00004b016048,Zm00004b016049 simMerged
exon.252083 chr3 15378449 15378468 Zm00004b016048 15378658 15377804 Zm00004b016048c Zm00004b016048,Zm00004b016049 simMerged
exon.252083 chr3 15378449 15378468 Zm00004b016048c 15378658 15377804 Zm00004b016048c Zm00004b016048,Zm00004b016049 simMerged
exon.252084 chr3 15378192 15378326 Zm00004b016048 15378658 15377804 Zm00004b016048c Zm00004b016048,Zm00004b016049 simMerged
exon.252084 chr3 15378192 15378326 Zm00004b016048c 15378658 15377804 Zm00004b016048c Zm00004b016048,Zm00004b016049 simMerged
exon.252085 chr3 15377948 15378061 Zm00004b016048 15378658 15377804 Zm00004b016048c Zm00004b016048,Zm00004b016049 simMerged
exon.252085 chr3 15377948 15378061 Zm00004b016048c 15378658 15377804 Zm00004b016048c Zm00004b016048,Zm00004b016049 simMerged
exon.252086 chr3 15377795 15377804 Zm00004b016048 15378658 15377804 Zm00004b016048c Zm00004b016048,Zm00004b016049 simMerged
exon.252086 chr3 15377795 15377804 Zm00004b016048c 15378658 15377804 Zm00004b016048c Zm00004b016048,Zm00004b016049 simMerged
exon.252213 chr3 15428586 15429935 Zm00004b016051 15428586 15429935 Zm00004b016051c Zm00004b016051,Zm00004b016052 simMerged
exon.252213 chr3 15428586 15429935 Zm00004b016051c 15428586 15429935 Zm00004b016051c Zm00004b016051,Zm00004b016052 simMerged
exon.252273 chr3 15607160 15607423 Zm00004b016057 15607160 15607423 Zm00004b016057c Zm00004b016057,Zm00004b016058 simMerged
exon.252273 chr3 15607160 15607423 Zm00004b016057c 15607160 15607423 Zm00004b016057c Zm00004b016057,Zm00004b016058 simMerged
exon.252559 chr3 15774366 15774501 Zm00004b016063 15774366 15767527 Zm00004b016063c Zm00004b016063,Zm00004b016064 simMerged
exon.252559 chr3 15774366 15774501 Zm00004b016063c 15774366 15767527 Zm00004b016063c Zm00004b016063,Zm00004b016064 simMerged
exon.252560 chr3 15770607 15770713 Zm00004b016063 15774366 15767527 Zm00004b016063c Zm00004b016063,Zm00004b016064 simMerged
exon.252560 chr3 15770607 15770713 Zm00004b016063c 15774366 15767527 Zm00004b016063c Zm00004b016063,Zm00004b016064 simMerged
exon.252561 chr3 15770304 15770381 Zm00004b016063 15774366 15767527 Zm00004b016063c Zm00004b016063,Zm00004b016064 simMerged
exon.252561 chr3 15770304 15770381 Zm00004b016063c 15774366 15767527 Zm00004b016063c Zm00004b016063,Zm00004b016064 simMerged
exon.252562 chr3 15769795 15769918 Zm00004b016063 15774366 15767527 Zm00004b016063c Zm00004b016063,Zm00004b016064 simMerged
exon.252562 chr3 15769795 15769918 Zm00004b016063c 15774366 15767527 Zm00004b016063c Zm00004b016063,Zm00004b016064 simMerged
exon.252563 chr3 15769603 15769676 Zm00004b016063 15774366 15767527 Zm00004b016063c Zm00004b016063,Zm00004b016064 simMerged
exon.252563 chr3 15769603 15769676 Zm00004b016063c 15774366 15767527 Zm00004b016063c Zm00004b016063,Zm00004b016064 simMerged
exon.252564 chr3 15769457 15769530 Zm00004b016063 15774366 15767527 Zm00004b016063c Zm00004b016063,Zm00004b016064 simMerged
exon.252564 chr3 15769457 15769530 Zm00004b016063c 15774366 15767527 Zm00004b016063c Zm00004b016063,Zm00004b016064 simMerged
exon.252565 chr3 15768470 15768629 Zm00004b016063 15774366 15767527 Zm00004b016063c Zm00004b016063,Zm00004b016064 simMerged
exon.252565 chr3 15768470 15768629 Zm00004b016063c 15774366 15767527 Zm00004b016063c Zm00004b016063,Zm00004b016064 simMerged
exon.252566 chr3 15768248 15768324 Zm00004b016063 15774366 15767527 Zm00004b016063c Zm00004b016063,Zm00004b016064 simMerged
exon.252566 chr3 15768248 15768324 Zm00004b016063c 15774366 15767527 Zm00004b016063c Zm00004b016063,Zm00004b016064 simMerged
exon.252567 chr3 15767965 15768136 Zm00004b016063 15774366 15767527 Zm00004b016063c Zm00004b016063,Zm00004b016064 simMerged
exon.252567 chr3 15767965 15768136 Zm00004b016063c 15774366 15767527 Zm00004b016063c Zm00004b016063,Zm00004b016064 simMerged
exon.252568 chr3 15767743 15767835 Zm00004b016063 15774366 15767527 Zm00004b016063c Zm00004b016063,Zm00004b016064 simMerged
exon.252568 chr3 15767743 15767835 Zm00004b016063c 15774366 15767527 Zm00004b016063c Zm00004b016063,Zm00004b016064 simMerged
exon.252569 chr3 15766806 15767527 Zm00004b016063 15774366 15767527 Zm00004b016063c Zm00004b016063,Zm00004b016064 simMerged
exon.252569 chr3 15766806 15767527 Zm00004b016063c 15774366 15767527 Zm00004b016063c Zm00004b016063,Zm00004b016064 simMerged
exon.252589 chr3 15867554 15868020 Zm00004b016065 15867554 15865100 Zm00004b016065c Zm00004b016065,Zm00004b016066 simMerged
exon.252589 chr3 15867554 15868020 Zm00004b016065c 15867554 15865100 Zm00004b016065c Zm00004b016065,Zm00004b016066 simMerged
exon.252590 chr3 15865648 15865713 Zm00004b016065 15867554 15865100 Zm00004b016065c Zm00004b016065,Zm00004b016066 simMerged
exon.252590 chr3 15865648 15865713 Zm00004b016065c 15867554 15865100 Zm00004b016065c Zm00004b016065,Zm00004b016066 simMerged
exon.252591 chr3 15865316 15865545 Zm00004b016065 15867554 15865100 Zm00004b016065c Zm00004b016065,Zm00004b016066 simMerged
exon.252591 chr3 15865316 15865545 Zm00004b016065c 15867554 15865100 Zm00004b016065c Zm00004b016065,Zm00004b016066 simMerged
exon.252592 chr3 15864858 15865100 Zm00004b016065 15867554 15865100 Zm00004b016065c Zm00004b016065,Zm00004b016066 simMerged
exon.252592 chr3 15864858 15865100 Zm00004b016065c 15867554 15865100 Zm00004b016065c Zm00004b016065,Zm00004b016066 simMerged
exon.252658 chr3 15885750 15886119 Zm00004b016071 15885750 15885643 Zm00004b016071c Zm00004b016071,Zm00004b016072 simMerged
exon.252658 chr3 15885750 15886119 Zm00004b016071c 15885750 15885643 Zm00004b016071c Zm00004b016071,Zm00004b016072 simMerged
exon.252659 chr3 15885174 15885643 Zm00004b016071 15885750 15885643 Zm00004b016071c Zm00004b016071,Zm00004b016072 simMerged
exon.252659 chr3 15885174 15885643 Zm00004b016071c 15885750 15885643 Zm00004b016071c Zm00004b016071,Zm00004b016072 simMerged
exon.252720 chr3 16082208 16083182 Zm00004b016077 16082208 16083182 Zm00004b016077c Zm00004b016077,Zm00004b016078 simMerged
exon.252720 chr3 16082208 16083182 Zm00004b016077c 16082208 16083182 Zm00004b016077c Zm00004b016077,Zm00004b016078 simMerged
exon.252750 chr3 16389494 16390159 Zm00004b016081 16389494 16389382 Zm00004b016081c Zm00004b016081,Zm00004b016082 simMerged
exon.252750 chr3 16389494 16390159 Zm00004b016081c 16389494 16389382 Zm00004b016081c Zm00004b016081,Zm00004b016082 simMerged
exon.252751 chr3 16389003 16389382 Zm00004b016081 16389494 16389382 Zm00004b016081c Zm00004b016081,Zm00004b016082 simMerged
exon.252751 chr3 16389003 16389382 Zm00004b016081c 16389494 16389382 Zm00004b016081c Zm00004b016081,Zm00004b016082 simMerged
exon.252757 chr3 16553719 16554384 Zm00004b016083 16553719 16553607 Zm00004b016083c Zm00004b016083,Zm00004b016084 simMerged
exon.252757 chr3 16553719 16554384 Zm00004b016083c 16553719 16553607 Zm00004b016083c Zm00004b016083,Zm00004b016084 simMerged
exon.252758 chr3 16553228 16553607 Zm00004b016083 16553719 16553607 Zm00004b016083c Zm00004b016083,Zm00004b016084 simMerged
exon.252758 chr3 16553228 16553607 Zm00004b016083c 16553719 16553607 Zm00004b016083c Zm00004b016083,Zm00004b016084 simMerged
exon.252775 chr3 16582484 16583149 Zm00004b016086 16582484 16582372 Zm00004b016086c Zm00004b016086,Zm00004b016087 simMerged
exon.252775 chr3 16582484 16583149 Zm00004b016086c 16582484 16582372 Zm00004b016086c Zm00004b016086,Zm00004b016087 simMerged
exon.252776 chr3 16582277 16582372 Zm00004b016086 16582484 16582372 Zm00004b016086c Zm00004b016086,Zm00004b016087 simMerged
exon.252776 chr3 16582277 16582372 Zm00004b016086c 16582484 16582372 Zm00004b016086c Zm00004b016086,Zm00004b016087 simMerged
exon.252788 chr3 16710002 16710358 Zm00004b016088 16710002 16704030 Zm00004b016088c Zm00004b016088,Zm00004b016089 simMerged
exon.252788 chr3 16710002 16710358 Zm00004b016088c 16710002 16704030 Zm00004b016088c Zm00004b016088,Zm00004b016089 simMerged
exon.252789 chr3 16709013 16709221 Zm00004b016088 16710002 16704030 Zm00004b016088c Zm00004b016088,Zm00004b016089 simMerged
exon.252789 chr3 16709013 16709221 Zm00004b016088c 16710002 16704030 Zm00004b016088c Zm00004b016088,Zm00004b016089 simMerged
exon.252790 chr3 16704705 16705137 Zm00004b016088 16710002 16704030 Zm00004b016088c Zm00004b016088,Zm00004b016089 simMerged
exon.252790 chr3 16704705 16705137 Zm00004b016088c 16710002 16704030 Zm00004b016088c Zm00004b016088,Zm00004b016089 simMerged
exon.252791 chr3 16704139 16704450 Zm00004b016088 16710002 16704030 Zm00004b016088c Zm00004b016088,Zm00004b016089 simMerged
exon.252791 chr3 16704139 16704450 Zm00004b016088c 16710002 16704030 Zm00004b016088c Zm00004b016088,Zm00004b016089 simMerged
exon.252792 chr3 16703820 16704030 Zm00004b016088 16710002 16704030 Zm00004b016088c Zm00004b016088,Zm00004b016089 simMerged
exon.252792 chr3 16703820 16704030 Zm00004b016088c 16710002 16704030 Zm00004b016088c Zm00004b016088,Zm00004b016089 simMerged
exon.252809 chr3 16860850 16861588 Zm00004b016091 16860850 16860738 Zm00004b016091c Zm00004b016091,Zm00004b016092 simMerged
exon.252809 chr3 16860850 16861588 Zm00004b016091c 16860850 16860738 Zm00004b016091c Zm00004b016091,Zm00004b016092 simMerged
exon.252810 chr3 16860307 16860738 Zm00004b016091 16860850 16860738 Zm00004b016091c Zm00004b016091,Zm00004b016092 simMerged
exon.252810 chr3 16860307 16860738 Zm00004b016091c 16860850 16860738 Zm00004b016091c Zm00004b016091,Zm00004b016092 simMerged
exon.252858 chr3 17141295 17144174 Zm00004b016099 17141295 17135905 Zm00004b016099c Zm00004b016099,Zm00004b016100 simMerged
exon.252858 chr3 17141295 17144174 Zm00004b016099c 17141295 17135905 Zm00004b016099c Zm00004b016099,Zm00004b016100 simMerged
exon.252859 chr3 17139552 17139692 Zm00004b016099 17141295 17135905 Zm00004b016099c Zm00004b016099,Zm00004b016100 simMerged
exon.252859 chr3 17139552 17139692 Zm00004b016099c 17141295 17135905 Zm00004b016099c Zm00004b016099,Zm00004b016100 simMerged
exon.252860 chr3 17138378 17138503 Zm00004b016099 17141295 17135905 Zm00004b016099c Zm00004b016099,Zm00004b016100 simMerged
exon.252860 chr3 17138378 17138503 Zm00004b016099c 17141295 17135905 Zm00004b016099c Zm00004b016099,Zm00004b016100 simMerged
exon.252861 chr3 17137408 17137486 Zm00004b016099 17141295 17135905 Zm00004b016099c Zm00004b016099,Zm00004b016100 simMerged
exon.252861 chr3 17137408 17137486 Zm00004b016099c 17141295 17135905 Zm00004b016099c Zm00004b016099,Zm00004b016100 simMerged
exon.252862 chr3 17135458 17135905 Zm00004b016099 17141295 17135905 Zm00004b016099c Zm00004b016099,Zm00004b016100 simMerged
exon.252862 chr3 17135458 17135905 Zm00004b016099c 17141295 17135905 Zm00004b016099c Zm00004b016099,Zm00004b016100 simMerged
exon.252891 chr3 17321131 17321276 Zm00004b016101 17321131 17312125 Zm00004b016101c Zm00004b016101,Zm00004b016102 simMerged
exon.252891 chr3 17321131 17321276 Zm00004b016101c 17321131 17312125 Zm00004b016101c Zm00004b016101,Zm00004b016102 simMerged
exon.252892 chr3 17320881 17321060 Zm00004b016101 17321131 17312125 Zm00004b016101c Zm00004b016101,Zm00004b016102 simMerged
exon.252892 chr3 17320881 17321060 Zm00004b016101c 17321131 17312125 Zm00004b016101c Zm00004b016101,Zm00004b016102 simMerged
exon.252893 chr3 17320692 17320787 Zm00004b016101 17321131 17312125 Zm00004b016101c Zm00004b016101,Zm00004b016102 simMerged
exon.252893 chr3 17320692 17320787 Zm00004b016101c 17321131 17312125 Zm00004b016101c Zm00004b016101,Zm00004b016102 simMerged
exon.252894 chr3 17319967 17320422 Zm00004b016101 17321131 17312125 Zm00004b016101c Zm00004b016101,Zm00004b016102 simMerged
exon.252894 chr3 17319967 17320422 Zm00004b016101c 17321131 17312125 Zm00004b016101c Zm00004b016101,Zm00004b016102 simMerged
exon.252895 chr3 17318772 17319722 Zm00004b016101 17321131 17312125 Zm00004b016101c Zm00004b016101,Zm00004b016102 simMerged
exon.252895 chr3 17318772 17319722 Zm00004b016101c 17321131 17312125 Zm00004b016101c Zm00004b016101,Zm00004b016102 simMerged
exon.252896 chr3 17317608 17318619 Zm00004b016101 17321131 17312125 Zm00004b016101c Zm00004b016101,Zm00004b016102 simMerged
exon.252896 chr3 17317608 17318619 Zm00004b016101c 17321131 17312125 Zm00004b016101c Zm00004b016101,Zm00004b016102 simMerged
exon.252897 chr3 17317346 17317532 Zm00004b016101 17321131 17312125 Zm00004b016101c Zm00004b016101,Zm00004b016102 simMerged
exon.252897 chr3 17317346 17317532 Zm00004b016101c 17321131 17312125 Zm00004b016101c Zm00004b016101,Zm00004b016102 simMerged
exon.252898 chr3 17316939 17317265 Zm00004b016101 17321131 17312125 Zm00004b016101c Zm00004b016101,Zm00004b016102 simMerged
exon.252898 chr3 17316939 17317265 Zm00004b016101c 17321131 17312125 Zm00004b016101c Zm00004b016101,Zm00004b016102 simMerged
exon.252899 chr3 17315702 17316854 Zm00004b016101 17321131 17312125 Zm00004b016101c Zm00004b016101,Zm00004b016102 simMerged
exon.252899 chr3 17315702 17316854 Zm00004b016101c 17321131 17312125 Zm00004b016101c Zm00004b016101,Zm00004b016102 simMerged
exon.252900 chr3 17314628 17314680 Zm00004b016101 17321131 17312125 Zm00004b016101c Zm00004b016101,Zm00004b016102 simMerged
exon.252900 chr3 17314628 17314680 Zm00004b016101c 17321131 17312125 Zm00004b016101c Zm00004b016101,Zm00004b016102 simMerged
exon.252901 chr3 17314436 17314520 Zm00004b016101 17321131 17312125 Zm00004b016101c Zm00004b016101,Zm00004b016102 simMerged
exon.252901 chr3 17314436 17314520 Zm00004b016101c 17321131 17312125 Zm00004b016101c Zm00004b016101,Zm00004b016102 simMerged
exon.252902 chr3 17314271 17314341 Zm00004b016101 17321131 17312125 Zm00004b016101c Zm00004b016101,Zm00004b016102 simMerged
exon.252902 chr3 17314271 17314341 Zm00004b016101c 17321131 17312125 Zm00004b016101c Zm00004b016101,Zm00004b016102 simMerged
exon.252903 chr3 17314118 17314192 Zm00004b016101 17321131 17312125 Zm00004b016101c Zm00004b016101,Zm00004b016102 simMerged
exon.252903 chr3 17314118 17314192 Zm00004b016101c 17321131 17312125 Zm00004b016101c Zm00004b016101,Zm00004b016102 simMerged
exon.252904 chr3 17313727 17313852 Zm00004b016101 17321131 17312125 Zm00004b016101c Zm00004b016101,Zm00004b016102 simMerged
exon.252904 chr3 17313727 17313852 Zm00004b016101c 17321131 17312125 Zm00004b016101c Zm00004b016101,Zm00004b016102 simMerged
exon.252905 chr3 17312609 17312629 Zm00004b016101 17321131 17312125 Zm00004b016101c Zm00004b016101,Zm00004b016102 simMerged
exon.252905 chr3 17312609 17312629 Zm00004b016101c 17321131 17312125 Zm00004b016101c Zm00004b016101,Zm00004b016102 simMerged
exon.252906 chr3 17311625 17312125 Zm00004b016101 17321131 17312125 Zm00004b016101c Zm00004b016101,Zm00004b016102 simMerged
exon.252906 chr3 17311625 17312125 Zm00004b016101c 17321131 17312125 Zm00004b016101c Zm00004b016101,Zm00004b016102 simMerged
exon.253014 chr3 17602387 17602423 Zm00004b016108 17602387 17609813 Zm00004b016108c Zm00004b016108,Zm00004b016109 simMerged
exon.253014 chr3 17602387 17602423 Zm00004b016108c 17602387 17609813 Zm00004b016108c Zm00004b016108,Zm00004b016109 simMerged
exon.253015 chr3 17602551 17603502 Zm00004b016108 17602387 17609813 Zm00004b016108c Zm00004b016108,Zm00004b016109 simMerged
exon.253015 chr3 17602551 17603502 Zm00004b016108c 17602387 17609813 Zm00004b016108c Zm00004b016108,Zm00004b016109 simMerged
exon.253016 chr3 17606179 17606229 Zm00004b016108 17602387 17609813 Zm00004b016108c Zm00004b016108,Zm00004b016109 simMerged
exon.253016 chr3 17606179 17606229 Zm00004b016108c 17602387 17609813 Zm00004b016108c Zm00004b016108,Zm00004b016109 simMerged
exon.253017 chr3 17606495 17607773 Zm00004b016108 17602387 17609813 Zm00004b016108c Zm00004b016108,Zm00004b016109 simMerged
exon.253017 chr3 17606495 17607773 Zm00004b016108c 17602387 17609813 Zm00004b016108c Zm00004b016108,Zm00004b016109 simMerged
exon.253018 chr3 17607910 17609813 Zm00004b016108 17602387 17609813 Zm00004b016108c Zm00004b016108,Zm00004b016109 simMerged
exon.253018 chr3 17607910 17609813 Zm00004b016108c 17602387 17609813 Zm00004b016108c Zm00004b016108,Zm00004b016109 simMerged
exon.253045 chr3 17689917 17690327 Zm00004b016112 17689917 17690327 Zm00004b016112c Zm00004b016112,Zm00004b016113 simMerged
exon.253045 chr3 17689917 17690327 Zm00004b016112c 17689917 17690327 Zm00004b016112c Zm00004b016112,Zm00004b016113 simMerged
exon.253052 chr3 17693438 17693950 Zm00004b016114 17693438 17693950 Zm00004b016114c Zm00004b016114,Zm00004b016115 simMerged
exon.253052 chr3 17693438 17693950 Zm00004b016114c 17693438 17693950 Zm00004b016114c Zm00004b016114,Zm00004b016115 simMerged
exon.253079 chr3 17760857 17760964 Zm00004b016118 17760857 17762899 Zm00004b016118c Zm00004b016118,Zm00004b016119 simMerged
exon.253079 chr3 17760857 17760964 Zm00004b016118c 17760857 17762899 Zm00004b016118c Zm00004b016118,Zm00004b016119 simMerged
exon.253080 chr3 17761062 17761176 Zm00004b016118 17760857 17762899 Zm00004b016118c Zm00004b016118,Zm00004b016119 simMerged
exon.253080 chr3 17761062 17761176 Zm00004b016118c 17760857 17762899 Zm00004b016118c Zm00004b016118,Zm00004b016119 simMerged
exon.253081 chr3 17761757 17761889 Zm00004b016118 17760857 17762899 Zm00004b016118c Zm00004b016118,Zm00004b016119 simMerged
exon.253081 chr3 17761757 17761889 Zm00004b016118c 17760857 17762899 Zm00004b016118c Zm00004b016118,Zm00004b016119 simMerged
exon.253082 chr3 17762397 17762624 Zm00004b016118 17760857 17762899 Zm00004b016118c Zm00004b016118,Zm00004b016119 simMerged
exon.253082 chr3 17762397 17762624 Zm00004b016118c 17760857 17762899 Zm00004b016118c Zm00004b016118,Zm00004b016119 simMerged
exon.253083 chr3 17762809 17762899 Zm00004b016118 17760857 17762899 Zm00004b016118c Zm00004b016118,Zm00004b016119 simMerged
exon.253083 chr3 17762809 17762899 Zm00004b016118c 17760857 17762899 Zm00004b016118c Zm00004b016118,Zm00004b016119 simMerged
exon.253279 chr3 18181550 18182143 Zm00004b016130 18181550 18175696 Zm00004b016130c Zm00004b016130,Zm00004b016131 simMerged
exon.253279 chr3 18181550 18182143 Zm00004b016130c 18181550 18175696 Zm00004b016130c Zm00004b016130,Zm00004b016131 simMerged
exon.253280 chr3 18180907 18181017 Zm00004b016130 18181550 18175696 Zm00004b016130c Zm00004b016130,Zm00004b016131 simMerged
exon.253280 chr3 18180907 18181017 Zm00004b016130c 18181550 18175696 Zm00004b016130c Zm00004b016130,Zm00004b016131 simMerged
exon.253281 chr3 18180737 18180811 Zm00004b016130 18181550 18175696 Zm00004b016130c Zm00004b016130,Zm00004b016131 simMerged
exon.253281 chr3 18180737 18180811 Zm00004b016130c 18181550 18175696 Zm00004b016130c Zm00004b016130,Zm00004b016131 simMerged
exon.253282 chr3 18180549 18180609 Zm00004b016130 18181550 18175696 Zm00004b016130c Zm00004b016130,Zm00004b016131 simMerged
exon.253282 chr3 18180549 18180609 Zm00004b016130c 18181550 18175696 Zm00004b016130c Zm00004b016130,Zm00004b016131 simMerged
exon.253283 chr3 18180303 18180376 Zm00004b016130 18181550 18175696 Zm00004b016130c Zm00004b016130,Zm00004b016131 simMerged
exon.253283 chr3 18180303 18180376 Zm00004b016130c 18181550 18175696 Zm00004b016130c Zm00004b016130,Zm00004b016131 simMerged
exon.253284 chr3 18180123 18180227 Zm00004b016130 18181550 18175696 Zm00004b016130c Zm00004b016130,Zm00004b016131 simMerged
exon.253284 chr3 18180123 18180227 Zm00004b016130c 18181550 18175696 Zm00004b016130c Zm00004b016130,Zm00004b016131 simMerged
exon.253285 chr3 18179753 18179807 Zm00004b016130 18181550 18175696 Zm00004b016130c Zm00004b016130,Zm00004b016131 simMerged
exon.253285 chr3 18179753 18179807 Zm00004b016130c 18181550 18175696 Zm00004b016130c Zm00004b016130,Zm00004b016131 simMerged
exon.253286 chr3 18178632 18178837 Zm00004b016130 18181550 18175696 Zm00004b016130c Zm00004b016130,Zm00004b016131 simMerged
exon.253286 chr3 18178632 18178837 Zm00004b016130c 18181550 18175696 Zm00004b016130c Zm00004b016130,Zm00004b016131 simMerged
exon.253287 chr3 18176786 18176889 Zm00004b016130 18181550 18175696 Zm00004b016130c Zm00004b016130,Zm00004b016131 simMerged
exon.253287 chr3 18176786 18176889 Zm00004b016130c 18181550 18175696 Zm00004b016130c Zm00004b016130,Zm00004b016131 simMerged
exon.253288 chr3 18176517 18176599 Zm00004b016130 18181550 18175696 Zm00004b016130c Zm00004b016130,Zm00004b016131 simMerged
exon.253288 chr3 18176517 18176599 Zm00004b016130c 18181550 18175696 Zm00004b016130c Zm00004b016130,Zm00004b016131 simMerged
exon.253289 chr3 18176253 18176395 Zm00004b016130 18181550 18175696 Zm00004b016130c Zm00004b016130,Zm00004b016131 simMerged
exon.253289 chr3 18176253 18176395 Zm00004b016130c 18181550 18175696 Zm00004b016130c Zm00004b016130,Zm00004b016131 simMerged
exon.253290 chr3 18175986 18176126 Zm00004b016130 18181550 18175696 Zm00004b016130c Zm00004b016130,Zm00004b016131 simMerged
exon.253290 chr3 18175986 18176126 Zm00004b016130c 18181550 18175696 Zm00004b016130c Zm00004b016130,Zm00004b016131 simMerged
exon.253291 chr3 18175206 18175696 Zm00004b016130 18181550 18175696 Zm00004b016130c Zm00004b016130,Zm00004b016131 simMerged
exon.253291 chr3 18175206 18175696 Zm00004b016130c 18181550 18175696 Zm00004b016130c Zm00004b016130,Zm00004b016131 simMerged
exon.253728 chr3 18823970 18824393 Zm00004b016146 18823970 18820347 Zm00004b016146c Zm00004b016146,Zm00004b016147 simMerged
exon.253728 chr3 18823970 18824393 Zm00004b016146c 18823970 18820347 Zm00004b016146c Zm00004b016146,Zm00004b016147 simMerged
exon.253729 chr3 18823729 18823849 Zm00004b016146 18823970 18820347 Zm00004b016146c Zm00004b016146,Zm00004b016147 simMerged
exon.253729 chr3 18823729 18823849 Zm00004b016146c 18823970 18820347 Zm00004b016146c Zm00004b016146,Zm00004b016147 simMerged
exon.253730 chr3 18822638 18822809 Zm00004b016146 18823970 18820347 Zm00004b016146c Zm00004b016146,Zm00004b016147 simMerged
exon.253730 chr3 18822638 18822809 Zm00004b016146c 18823970 18820347 Zm00004b016146c Zm00004b016146,Zm00004b016147 simMerged
exon.253731 chr3 18822490 18822520 Zm00004b016146 18823970 18820347 Zm00004b016146c Zm00004b016146,Zm00004b016147 simMerged
exon.253731 chr3 18822490 18822520 Zm00004b016146c 18823970 18820347 Zm00004b016146c Zm00004b016146,Zm00004b016147 simMerged
exon.253732 chr3 18818124 18820347 Zm00004b016146 18823970 18820347 Zm00004b016146c Zm00004b016146,Zm00004b016147 simMerged
exon.253732 chr3 18818124 18820347 Zm00004b016146c 18823970 18820347 Zm00004b016146c Zm00004b016146,Zm00004b016147 simMerged
exon.253990 chr3 19170055 19170342 Zm00004b016157 19170055 19170342 Zm00004b016157c Zm00004b016157,Zm00004b016158 simMerged
exon.253990 chr3 19170055 19170342 Zm00004b016157c 19170055 19170342 Zm00004b016157c Zm00004b016157,Zm00004b016158 simMerged
exon.254018 chr3 19773571 19774869 Zm00004b016162 19773571 19776309 Zm00004b016162c Zm00004b016162,Zm00004b016163 simMerged
exon.254018 chr3 19773571 19774869 Zm00004b016162c 19773571 19776309 Zm00004b016162c Zm00004b016162,Zm00004b016163 simMerged
exon.254019 chr3 19775234 19776309 Zm00004b016162 19773571 19776309 Zm00004b016162c Zm00004b016162,Zm00004b016163 simMerged
exon.254019 chr3 19775234 19776309 Zm00004b016162c 19773571 19776309 Zm00004b016162c Zm00004b016162,Zm00004b016163 simMerged
exon.254179 chr3 20598686 20600206 Zm00004b016174 20598686 20600206 Zm00004b016174c Zm00004b016174,Zm00004b016175 simMerged
exon.254179 chr3 20598686 20600206 Zm00004b016174c 20598686 20600206 Zm00004b016174c Zm00004b016174,Zm00004b016175 simMerged
exon.254237 chr3 20724868 20725401 Zm00004b016177 20724868 20725567 Zm00004b016177c Zm00004b016177,Zm00004b016178 simMerged
exon.254237 chr3 20724868 20725401 Zm00004b016177c 20724868 20725567 Zm00004b016177c Zm00004b016177,Zm00004b016178 simMerged
exon.254238 chr3 20725435 20725567 Zm00004b016177 20724868 20725567 Zm00004b016177c Zm00004b016177,Zm00004b016178 simMerged
exon.254238 chr3 20725435 20725567 Zm00004b016177c 20724868 20725567 Zm00004b016177c Zm00004b016177,Zm00004b016178 simMerged
exon.254273 chr3 21011253 21011851 Zm00004b016181 21011253 21015610 Zm00004b016181c Zm00004b016181,Zm00004b016182 simMerged
exon.254273 chr3 21011253 21011851 Zm00004b016181c 21011253 21015610 Zm00004b016181c Zm00004b016181,Zm00004b016182 simMerged
exon.254274 chr3 21013018 21013128 Zm00004b016181 21011253 21015610 Zm00004b016181c Zm00004b016181,Zm00004b016182 simMerged
exon.254274 chr3 21013018 21013128 Zm00004b016181c 21011253 21015610 Zm00004b016181c Zm00004b016181,Zm00004b016182 simMerged
exon.254275 chr3 21013216 21013432 Zm00004b016181 21011253 21015610 Zm00004b016181c Zm00004b016181,Zm00004b016182 simMerged
exon.254275 chr3 21013216 21013432 Zm00004b016181c 21011253 21015610 Zm00004b016181c Zm00004b016181,Zm00004b016182 simMerged
exon.254276 chr3 21013584 21013917 Zm00004b016181 21011253 21015610 Zm00004b016181c Zm00004b016181,Zm00004b016182 simMerged
exon.254276 chr3 21013584 21013917 Zm00004b016181c 21011253 21015610 Zm00004b016181c Zm00004b016181,Zm00004b016182 simMerged
exon.254277 chr3 21014072 21014133 Zm00004b016181 21011253 21015610 Zm00004b016181c Zm00004b016181,Zm00004b016182 simMerged
exon.254277 chr3 21014072 21014133 Zm00004b016181c 21011253 21015610 Zm00004b016181c Zm00004b016181,Zm00004b016182 simMerged
exon.254278 chr3 21015040 21015113 Zm00004b016181 21011253 21015610 Zm00004b016181c Zm00004b016181,Zm00004b016182 simMerged
exon.254278 chr3 21015040 21015113 Zm00004b016181c 21011253 21015610 Zm00004b016181c Zm00004b016181,Zm00004b016182 simMerged
exon.254279 chr3 21015542 21015610 Zm00004b016181 21011253 21015610 Zm00004b016181c Zm00004b016181,Zm00004b016182 simMerged
exon.254279 chr3 21015542 21015610 Zm00004b016181c 21011253 21015610 Zm00004b016181c Zm00004b016181,Zm00004b016182 simMerged
exon.254318 chr3 21189488 21189992 Zm00004b016185 21189488 21183555 Zm00004b016185c Zm00004b016185,Zm00004b016186 simMerged
exon.254318 chr3 21189488 21189992 Zm00004b016185c 21189488 21183555 Zm00004b016185c Zm00004b016185,Zm00004b016186 simMerged
exon.254319 chr3 21186774 21186937 Zm00004b016185 21189488 21183555 Zm00004b016185c Zm00004b016185,Zm00004b016186 simMerged
exon.254319 chr3 21186774 21186937 Zm00004b016185c 21189488 21183555 Zm00004b016185c Zm00004b016185,Zm00004b016186 simMerged
exon.254320 chr3 21186539 21186637 Zm00004b016185 21189488 21183555 Zm00004b016185c Zm00004b016185,Zm00004b016186 simMerged
exon.254320 chr3 21186539 21186637 Zm00004b016185c 21189488 21183555 Zm00004b016185c Zm00004b016185,Zm00004b016186 simMerged
exon.254321 chr3 21184919 21184974 Zm00004b016185 21189488 21183555 Zm00004b016185c Zm00004b016185,Zm00004b016186 simMerged
exon.254321 chr3 21184919 21184974 Zm00004b016185c 21189488 21183555 Zm00004b016185c Zm00004b016185,Zm00004b016186 simMerged
exon.254322 chr3 21183174 21183555 Zm00004b016185 21189488 21183555 Zm00004b016185c Zm00004b016185,Zm00004b016186 simMerged
exon.254322 chr3 21183174 21183555 Zm00004b016185c 21189488 21183555 Zm00004b016185c Zm00004b016185,Zm00004b016186 simMerged
exon.254347 chr3 21491128 21491968 Zm00004b016189 21491128 21492759 Zm00004b016189c Zm00004b016189,Zm00004b016190 simMerged
exon.254347 chr3 21491128 21491968 Zm00004b016189c 21491128 21492759 Zm00004b016189c Zm00004b016189,Zm00004b016190 simMerged
exon.254348 chr3 21492740 21492759 Zm00004b016189 21491128 21492759 Zm00004b016189c Zm00004b016189,Zm00004b016190 simMerged
exon.254348 chr3 21492740 21492759 Zm00004b016189c 21491128 21492759 Zm00004b016189c Zm00004b016189,Zm00004b016190 simMerged
exon.254382 chr3 21715993 21716457 Zm00004b016198 21715993 21716457 Zm00004b016198c Zm00004b016198,Zm00004b016199 simMerged
exon.254382 chr3 21715993 21716457 Zm00004b016198c 21715993 21716457 Zm00004b016198c Zm00004b016198,Zm00004b016199 simMerged
exon.254475 chr3 21785010 21785468 Zm00004b016204 21785010 21785468 Zm00004b016204c Zm00004b016204,Zm00004b016205 simMerged
exon.254475 chr3 21785010 21785468 Zm00004b016204c 21785010 21785468 Zm00004b016204c Zm00004b016204,Zm00004b016205 simMerged
exon.254549 chr3 21891478 21891951 Zm00004b016208 21891478 21891951 Zm00004b016208c Zm00004b016208,Zm00004b016209 simMerged
exon.254549 chr3 21891478 21891951 Zm00004b016208c 21891478 21891951 Zm00004b016208c Zm00004b016208,Zm00004b016209 simMerged
exon.254589 chr3 22036271 22037078 Zm00004b016214 22036271 22036142 Zm00004b016214c Zm00004b016214,Zm00004b016215 simMerged
exon.254589 chr3 22036271 22037078 Zm00004b016214c 22036271 22036142 Zm00004b016214c Zm00004b016214,Zm00004b016215 simMerged
exon.254590 chr3 22035122 22036142 Zm00004b016214 22036271 22036142 Zm00004b016214c Zm00004b016214,Zm00004b016215 simMerged
exon.254590 chr3 22035122 22036142 Zm00004b016214c 22036271 22036142 Zm00004b016214c Zm00004b016214,Zm00004b016215 simMerged
exon.254657 chr3 22537472 22538094 Zm00004b016223 22537472 22537371 Zm00004b016223c Zm00004b016223,Zm00004b016224 simMerged
exon.254657 chr3 22537472 22538094 Zm00004b016223c 22537472 22537371 Zm00004b016223c Zm00004b016223,Zm00004b016224 simMerged
exon.254658 chr3 22536715 22537371 Zm00004b016223 22537472 22537371 Zm00004b016223c Zm00004b016223,Zm00004b016224 simMerged
exon.254658 chr3 22536715 22537371 Zm00004b016223c 22537472 22537371 Zm00004b016223c Zm00004b016223,Zm00004b016224 simMerged
exon.254700 chr3 22644414 22644620 Zm00004b016227 22644414 22644620 Zm00004b016227c Zm00004b016227,Zm00004b016228 simMerged
exon.254700 chr3 22644414 22644620 Zm00004b016227c 22644414 22644620 Zm00004b016227c Zm00004b016227,Zm00004b016228 simMerged
exon.254832 chr3 23166374 23167183 Zm00004b016236 23166374 23167183 Zm00004b016236c Zm00004b016236,Zm00004b016237 simMerged
exon.254832 chr3 23166374 23167183 Zm00004b016236c 23166374 23167183 Zm00004b016236c Zm00004b016236,Zm00004b016237 simMerged
exon.254838 chr3 23394819 23395556 Zm00004b016238 23394819 23394425 Zm00004b016238c Zm00004b016238,Zm00004b016239 simMerged
exon.254838 chr3 23394819 23395556 Zm00004b016238c 23394819 23394425 Zm00004b016238c Zm00004b016238,Zm00004b016239 simMerged
exon.254839 chr3 23394458 23394722 Zm00004b016238 23394819 23394425 Zm00004b016238c Zm00004b016238,Zm00004b016239 simMerged
exon.254839 chr3 23394458 23394722 Zm00004b016238c 23394819 23394425 Zm00004b016238c Zm00004b016238,Zm00004b016239 simMerged
exon.254840 chr3 23394414 23394425 Zm00004b016238 23394819 23394425 Zm00004b016238c Zm00004b016238,Zm00004b016239 simMerged
exon.254840 chr3 23394414 23394425 Zm00004b016238c 23394819 23394425 Zm00004b016238c Zm00004b016238,Zm00004b016239 simMerged
exon.254883 chr3 23550434 23550843 Zm00004b016243 23550434 23550265 Zm00004b016243c Zm00004b016243,Zm00004b016244 simMerged
exon.254883 chr3 23550434 23550843 Zm00004b016243c 23550434 23550265 Zm00004b016243c Zm00004b016243,Zm00004b016244 simMerged
exon.254884 chr3 23550196 23550265 Zm00004b016243 23550434 23550265 Zm00004b016243c Zm00004b016243,Zm00004b016244 simMerged
exon.254884 chr3 23550196 23550265 Zm00004b016243c 23550434 23550265 Zm00004b016243c Zm00004b016243,Zm00004b016244 simMerged
exon.254917 chr3 23873851 23874306 Zm00004b016247 23873851 23874306 Zm00004b016247c Zm00004b016247,Zm00004b016248 simMerged
exon.254917 chr3 23873851 23874306 Zm00004b016247c 23873851 23874306 Zm00004b016247c Zm00004b016247,Zm00004b016248 simMerged
exon.255243 chr3 25047534 25048104 Zm00004b016265 25047534 25042184 Zm00004b016265c Zm00004b016265,Zm00004b016266 simMerged
exon.255243 chr3 25047534 25048104 Zm00004b016265c 25047534 25042184 Zm00004b016265c Zm00004b016265,Zm00004b016266 simMerged
exon.255244 chr3 25047257 25047424 Zm00004b016265 25047534 25042184 Zm00004b016265c Zm00004b016265,Zm00004b016266 simMerged
exon.255244 chr3 25047257 25047424 Zm00004b016265c 25047534 25042184 Zm00004b016265c Zm00004b016265,Zm00004b016266 simMerged
exon.255245 chr3 25045124 25045336 Zm00004b016265 25047534 25042184 Zm00004b016265c Zm00004b016265,Zm00004b016266 simMerged
exon.255245 chr3 25045124 25045336 Zm00004b016265c 25047534 25042184 Zm00004b016265c Zm00004b016265,Zm00004b016266 simMerged
exon.255246 chr3 25042555 25042821 Zm00004b016265 25047534 25042184 Zm00004b016265c Zm00004b016265,Zm00004b016266 simMerged
exon.255246 chr3 25042555 25042821 Zm00004b016265c 25047534 25042184 Zm00004b016265c Zm00004b016265,Zm00004b016266 simMerged
exon.255247 chr3 25041549 25042184 Zm00004b016265 25047534 25042184 Zm00004b016265c Zm00004b016265,Zm00004b016266 simMerged
exon.255247 chr3 25041549 25042184 Zm00004b016265c 25047534 25042184 Zm00004b016265c Zm00004b016265,Zm00004b016266 simMerged
exon.255260 chr3 25161309 25161516 Zm00004b016267 25161309 25160784 Zm00004b016267c Zm00004b016267,Zm00004b016268 simMerged
exon.255260 chr3 25161309 25161516 Zm00004b016267c 25161309 25160784 Zm00004b016267c Zm00004b016267,Zm00004b016268 simMerged
exon.255261 chr3 25160936 25161211 Zm00004b016267 25161309 25160784 Zm00004b016267c Zm00004b016267,Zm00004b016268 simMerged
exon.255261 chr3 25160936 25161211 Zm00004b016267c 25161309 25160784 Zm00004b016267c Zm00004b016267,Zm00004b016268 simMerged
exon.255262 chr3 25159711 25160784 Zm00004b016267 25161309 25160784 Zm00004b016267c Zm00004b016267,Zm00004b016268 simMerged
exon.255262 chr3 25159711 25160784 Zm00004b016267c 25161309 25160784 Zm00004b016267c Zm00004b016267,Zm00004b016268 simMerged
exon.255324 chr3 25492570 25492781 Zm00004b016271 25492570 25480756 Zm00004b016271c Zm00004b016271,Zm00004b016272 simMerged
exon.255324 chr3 25492570 25492781 Zm00004b016271c 25492570 25480756 Zm00004b016271c Zm00004b016271,Zm00004b016272 simMerged
exon.255325 chr3 25492371 25492461 Zm00004b016271 25492570 25480756 Zm00004b016271c Zm00004b016271,Zm00004b016272 simMerged
exon.255325 chr3 25492371 25492461 Zm00004b016271c 25492570 25480756 Zm00004b016271c Zm00004b016271,Zm00004b016272 simMerged
exon.255326 chr3 25483254 25483848 Zm00004b016271 25492570 25480756 Zm00004b016271c Zm00004b016271,Zm00004b016272 simMerged
exon.255326 chr3 25483254 25483848 Zm00004b016271c 25492570 25480756 Zm00004b016271c Zm00004b016271,Zm00004b016272 simMerged
exon.255327 chr3 25482942 25483123 Zm00004b016271 25492570 25480756 Zm00004b016271c Zm00004b016271,Zm00004b016272 simMerged
exon.255327 chr3 25482942 25483123 Zm00004b016271c 25492570 25480756 Zm00004b016271c Zm00004b016271,Zm00004b016272 simMerged
exon.255328 chr3 25481585 25481674 Zm00004b016271 25492570 25480756 Zm00004b016271c Zm00004b016271,Zm00004b016272 simMerged
exon.255328 chr3 25481585 25481674 Zm00004b016271c 25492570 25480756 Zm00004b016271c Zm00004b016271,Zm00004b016272 simMerged
exon.255329 chr3 25481213 25481500 Zm00004b016271 25492570 25480756 Zm00004b016271c Zm00004b016271,Zm00004b016272 simMerged
exon.255329 chr3 25481213 25481500 Zm00004b016271c 25492570 25480756 Zm00004b016271c Zm00004b016271,Zm00004b016272 simMerged
exon.255330 chr3 25480896 25481111 Zm00004b016271 25492570 25480756 Zm00004b016271c Zm00004b016271,Zm00004b016272 simMerged
exon.255330 chr3 25480896 25481111 Zm00004b016271c 25492570 25480756 Zm00004b016271c Zm00004b016271,Zm00004b016272 simMerged
exon.255331 chr3 25479961 25480756 Zm00004b016271 25492570 25480756 Zm00004b016271c Zm00004b016271,Zm00004b016272 simMerged
exon.255331 chr3 25479961 25480756 Zm00004b016271c 25492570 25480756 Zm00004b016271c Zm00004b016271,Zm00004b016272 simMerged
exon.255350 chr3 25611592 25611926 Zm00004b016273 25611592 25609759 Zm00004b016273c Zm00004b016273,Zm00004b016274 simMerged
exon.255350 chr3 25611592 25611926 Zm00004b016273c 25611592 25609759 Zm00004b016273c Zm00004b016273,Zm00004b016274 simMerged
exon.255351 chr3 25609876 25611366 Zm00004b016273 25611592 25609759 Zm00004b016273c Zm00004b016273,Zm00004b016274 simMerged
exon.255351 chr3 25609876 25611366 Zm00004b016273c 25611592 25609759 Zm00004b016273c Zm00004b016273,Zm00004b016274 simMerged
exon.255352 chr3 25609363 25609759 Zm00004b016273 25611592 25609759 Zm00004b016273c Zm00004b016273,Zm00004b016274 simMerged
exon.255352 chr3 25609363 25609759 Zm00004b016273c 25611592 25609759 Zm00004b016273c Zm00004b016273,Zm00004b016274 simMerged
exon.255492 chr3 25795648 25795811 Zm00004b016278 25795648 25797525 Zm00004b016278c Zm00004b016278,Zm00004b016279 simMerged
exon.255492 chr3 25795648 25795811 Zm00004b016278c 25795648 25797525 Zm00004b016278c Zm00004b016278,Zm00004b016279 simMerged
exon.255493 chr3 25796698 25796974 Zm00004b016278 25795648 25797525 Zm00004b016278c Zm00004b016278,Zm00004b016279 simMerged
exon.255493 chr3 25796698 25796974 Zm00004b016278c 25795648 25797525 Zm00004b016278c Zm00004b016278,Zm00004b016279 simMerged
exon.255494 chr3 25797346 25797525 Zm00004b016278 25795648 25797525 Zm00004b016278c Zm00004b016278,Zm00004b016279 simMerged
exon.255494 chr3 25797346 25797525 Zm00004b016278c 25795648 25797525 Zm00004b016278c Zm00004b016278,Zm00004b016279 simMerged
exon.255596 chr3 26086737 26086804 Zm00004b016280 26086737 26090452 Zm00004b016280c Zm00004b016280,Zm00004b016281 simMerged
exon.255596 chr3 26086737 26086804 Zm00004b016280c 26086737 26090452 Zm00004b016280c Zm00004b016280,Zm00004b016281 simMerged
exon.255597 chr3 26087032 26087190 Zm00004b016280 26086737 26090452 Zm00004b016280c Zm00004b016280,Zm00004b016281 simMerged
exon.255597 chr3 26087032 26087190 Zm00004b016280c 26086737 26090452 Zm00004b016280c Zm00004b016280,Zm00004b016281 simMerged
exon.255598 chr3 26087412 26087916 Zm00004b016280 26086737 26090452 Zm00004b016280c Zm00004b016280,Zm00004b016281 simMerged
exon.255598 chr3 26087412 26087916 Zm00004b016280c 26086737 26090452 Zm00004b016280c Zm00004b016280,Zm00004b016281 simMerged
exon.255599 chr3 26088010 26088992 Zm00004b016280 26086737 26090452 Zm00004b016280c Zm00004b016280,Zm00004b016281 simMerged
exon.255599 chr3 26088010 26088992 Zm00004b016280c 26086737 26090452 Zm00004b016280c Zm00004b016280,Zm00004b016281 simMerged
exon.255600 chr3 26089490 26089557 Zm00004b016280 26086737 26090452 Zm00004b016280c Zm00004b016280,Zm00004b016281 simMerged
exon.255600 chr3 26089490 26089557 Zm00004b016280c 26086737 26090452 Zm00004b016280c Zm00004b016280,Zm00004b016281 simMerged
exon.255601 chr3 26089960 26090452 Zm00004b016280 26086737 26090452 Zm00004b016280c Zm00004b016280,Zm00004b016281 simMerged
exon.255601 chr3 26089960 26090452 Zm00004b016280c 26086737 26090452 Zm00004b016280c Zm00004b016280,Zm00004b016281 simMerged
exon.255626 chr3 26165333 26165815 Zm00004b016283 26165333 26165815 Zm00004b016283c Zm00004b016283,Zm00004b016284 simMerged
exon.255626 chr3 26165333 26165815 Zm00004b016283c 26165333 26165815 Zm00004b016283c Zm00004b016283,Zm00004b016284 simMerged
exon.256143 chr3 26734935 26735015 Zm00004b016290 26734935 26739060 Zm00004b016290c Zm00004b016290,Zm00004b016291 simMerged
exon.256143 chr3 26734935 26735015 Zm00004b016290c 26734935 26739060 Zm00004b016290c Zm00004b016290,Zm00004b016291 simMerged
exon.256144 chr3 26735265 26735477 Zm00004b016290 26734935 26739060 Zm00004b016290c Zm00004b016290,Zm00004b016291 simMerged
exon.256144 chr3 26735265 26735477 Zm00004b016290c 26734935 26739060 Zm00004b016290c Zm00004b016290,Zm00004b016291 simMerged
exon.256145 chr3 26735753 26736273 Zm00004b016290 26734935 26739060 Zm00004b016290c Zm00004b016290,Zm00004b016291 simMerged
exon.256145 chr3 26735753 26736273 Zm00004b016290c 26734935 26739060 Zm00004b016290c Zm00004b016290,Zm00004b016291 simMerged
exon.256146 chr3 26737192 26737393 Zm00004b016290 26734935 26739060 Zm00004b016290c Zm00004b016290,Zm00004b016291 simMerged
exon.256146 chr3 26737192 26737393 Zm00004b016290c 26734935 26739060 Zm00004b016290c Zm00004b016290,Zm00004b016291 simMerged
exon.256147 chr3 26738689 26738712 Zm00004b016290 26734935 26739060 Zm00004b016290c Zm00004b016290,Zm00004b016291 simMerged
exon.256147 chr3 26738689 26738712 Zm00004b016290c 26734935 26739060 Zm00004b016290c Zm00004b016290,Zm00004b016291 simMerged
exon.256148 chr3 26739007 26739060 Zm00004b016290 26734935 26739060 Zm00004b016290c Zm00004b016290,Zm00004b016291 simMerged
exon.256148 chr3 26739007 26739060 Zm00004b016290c 26734935 26739060 Zm00004b016290c Zm00004b016290,Zm00004b016291 simMerged
exon.256335 chr3 27339135 27339407 Zm00004b016302 27339135 27332326 Zm00004b016302c Zm00004b016302,Zm00004b016303 simMerged
exon.256335 chr3 27339135 27339407 Zm00004b016302c 27339135 27332326 Zm00004b016302c Zm00004b016302,Zm00004b016303 simMerged
exon.256336 chr3 27338071 27338988 Zm00004b016302 27339135 27332326 Zm00004b016302c Zm00004b016302,Zm00004b016303 simMerged
exon.256336 chr3 27338071 27338988 Zm00004b016302c 27339135 27332326 Zm00004b016302c Zm00004b016302,Zm00004b016303 simMerged
exon.256337 chr3 27337595 27337783 Zm00004b016302 27339135 27332326 Zm00004b016302c Zm00004b016302,Zm00004b016303 simMerged
exon.256337 chr3 27337595 27337783 Zm00004b016302c 27339135 27332326 Zm00004b016302c Zm00004b016302,Zm00004b016303 simMerged
exon.256338 chr3 27337134 27337199 Zm00004b016302 27339135 27332326 Zm00004b016302c Zm00004b016302,Zm00004b016303 simMerged
exon.256338 chr3 27337134 27337199 Zm00004b016302c 27339135 27332326 Zm00004b016302c Zm00004b016302,Zm00004b016303 simMerged
exon.256339 chr3 27336906 27336965 Zm00004b016302 27339135 27332326 Zm00004b016302c Zm00004b016302,Zm00004b016303 simMerged
exon.256339 chr3 27336906 27336965 Zm00004b016302c 27339135 27332326 Zm00004b016302c Zm00004b016302,Zm00004b016303 simMerged
exon.256340 chr3 27335967 27336057 Zm00004b016302 27339135 27332326 Zm00004b016302c Zm00004b016302,Zm00004b016303 simMerged
exon.256340 chr3 27335967 27336057 Zm00004b016302c 27339135 27332326 Zm00004b016302c Zm00004b016302,Zm00004b016303 simMerged
exon.256341 chr3 27334994 27335048 Zm00004b016302 27339135 27332326 Zm00004b016302c Zm00004b016302,Zm00004b016303 simMerged
exon.256341 chr3 27334994 27335048 Zm00004b016302c 27339135 27332326 Zm00004b016302c Zm00004b016302,Zm00004b016303 simMerged
exon.256342 chr3 27334829 27334908 Zm00004b016302 27339135 27332326 Zm00004b016302c Zm00004b016302,Zm00004b016303 simMerged
exon.256342 chr3 27334829 27334908 Zm00004b016302c 27339135 27332326 Zm00004b016302c Zm00004b016302,Zm00004b016303 simMerged
exon.256343 chr3 27334585 27334701 Zm00004b016302 27339135 27332326 Zm00004b016302c Zm00004b016302,Zm00004b016303 simMerged
exon.256343 chr3 27334585 27334701 Zm00004b016302c 27339135 27332326 Zm00004b016302c Zm00004b016302,Zm00004b016303 simMerged
exon.256344 chr3 27334415 27334499 Zm00004b016302 27339135 27332326 Zm00004b016302c Zm00004b016302,Zm00004b016303 simMerged
exon.256344 chr3 27334415 27334499 Zm00004b016302c 27339135 27332326 Zm00004b016302c Zm00004b016302,Zm00004b016303 simMerged
exon.256345 chr3 27333713 27333804 Zm00004b016302 27339135 27332326 Zm00004b016302c Zm00004b016302,Zm00004b016303 simMerged
exon.256345 chr3 27333713 27333804 Zm00004b016302c 27339135 27332326 Zm00004b016302c Zm00004b016302,Zm00004b016303 simMerged
exon.256346 chr3 27332877 27333130 Zm00004b016302 27339135 27332326 Zm00004b016302c Zm00004b016302,Zm00004b016303 simMerged
exon.256346 chr3 27332877 27333130 Zm00004b016302c 27339135 27332326 Zm00004b016302c Zm00004b016302,Zm00004b016303 simMerged
exon.256347 chr3 27332415 27332503 Zm00004b016302 27339135 27332326 Zm00004b016302c Zm00004b016302,Zm00004b016303 simMerged
exon.256347 chr3 27332415 27332503 Zm00004b016302c 27339135 27332326 Zm00004b016302c Zm00004b016302,Zm00004b016303 simMerged
exon.256348 chr3 27331437 27332326 Zm00004b016302 27339135 27332326 Zm00004b016302c Zm00004b016302,Zm00004b016303 simMerged
exon.256348 chr3 27331437 27332326 Zm00004b016302c 27339135 27332326 Zm00004b016302c Zm00004b016302,Zm00004b016303 simMerged
exon.256490 chr3 27405096 27405343 Zm00004b016304 27405096 27417905 Zm00004b016304c Zm00004b016304,Zm00004b016305 simMerged
exon.256490 chr3 27405096 27405343 Zm00004b016304c 27405096 27417905 Zm00004b016304c Zm00004b016304,Zm00004b016305 simMerged
exon.256491 chr3 27415957 27415995 Zm00004b016304 27405096 27417905 Zm00004b016304c Zm00004b016304,Zm00004b016305 simMerged
exon.256491 chr3 27415957 27415995 Zm00004b016304c 27405096 27417905 Zm00004b016304c Zm00004b016304,Zm00004b016305 simMerged
exon.256492 chr3 27416219 27416322 Zm00004b016304 27405096 27417905 Zm00004b016304c Zm00004b016304,Zm00004b016305 simMerged
exon.256492 chr3 27416219 27416322 Zm00004b016304c 27405096 27417905 Zm00004b016304c Zm00004b016304,Zm00004b016305 simMerged
exon.256493 chr3 27416633 27416691 Zm00004b016304 27405096 27417905 Zm00004b016304c Zm00004b016304,Zm00004b016305 simMerged
exon.256493 chr3 27416633 27416691 Zm00004b016304c 27405096 27417905 Zm00004b016304c Zm00004b016304,Zm00004b016305 simMerged
exon.256494 chr3 27417438 27417562 Zm00004b016304 27405096 27417905 Zm00004b016304c Zm00004b016304,Zm00004b016305 simMerged
exon.256494 chr3 27417438 27417562 Zm00004b016304c 27405096 27417905 Zm00004b016304c Zm00004b016304,Zm00004b016305 simMerged
exon.256495 chr3 27417872 27417905 Zm00004b016304 27405096 27417905 Zm00004b016304c Zm00004b016304,Zm00004b016305 simMerged
exon.256495 chr3 27417872 27417905 Zm00004b016304c 27405096 27417905 Zm00004b016304c Zm00004b016304,Zm00004b016305 simMerged
exon.256537 chr3 27700956 27701855 Zm00004b016306 27700956 27679211 Zm00004b016306c Zm00004b016306,Zm00004b016307 simMerged
exon.256537 chr3 27700956 27701855 Zm00004b016306c 27700956 27679211 Zm00004b016306c Zm00004b016306,Zm00004b016307 simMerged
exon.256538 chr3 27698874 27699028 Zm00004b016306 27700956 27679211 Zm00004b016306c Zm00004b016306,Zm00004b016307 simMerged
exon.256538 chr3 27698874 27699028 Zm00004b016306c 27700956 27679211 Zm00004b016306c Zm00004b016306,Zm00004b016307 simMerged
exon.256539 chr3 27698702 27698789 Zm00004b016306 27700956 27679211 Zm00004b016306c Zm00004b016306,Zm00004b016307 simMerged
exon.256539 chr3 27698702 27698789 Zm00004b016306c 27700956 27679211 Zm00004b016306c Zm00004b016306,Zm00004b016307 simMerged
exon.256540 chr3 27698372 27698617 Zm00004b016306 27700956 27679211 Zm00004b016306c Zm00004b016306,Zm00004b016307 simMerged
exon.256540 chr3 27698372 27698617 Zm00004b016306c 27700956 27679211 Zm00004b016306c Zm00004b016306,Zm00004b016307 simMerged
exon.256541 chr3 27695754 27695849 Zm00004b016306 27700956 27679211 Zm00004b016306c Zm00004b016306,Zm00004b016307 simMerged
exon.256541 chr3 27695754 27695849 Zm00004b016306c 27700956 27679211 Zm00004b016306c Zm00004b016306,Zm00004b016307 simMerged
exon.256542 chr3 27694920 27695108 Zm00004b016306 27700956 27679211 Zm00004b016306c Zm00004b016306,Zm00004b016307 simMerged
exon.256542 chr3 27694920 27695108 Zm00004b016306c 27700956 27679211 Zm00004b016306c Zm00004b016306,Zm00004b016307 simMerged
exon.256543 chr3 27691002 27691161 Zm00004b016306 27700956 27679211 Zm00004b016306c Zm00004b016306,Zm00004b016307 simMerged
exon.256543 chr3 27691002 27691161 Zm00004b016306c 27700956 27679211 Zm00004b016306c Zm00004b016306,Zm00004b016307 simMerged
exon.256544 chr3 27690770 27690900 Zm00004b016306 27700956 27679211 Zm00004b016306c Zm00004b016306,Zm00004b016307 simMerged
exon.256544 chr3 27690770 27690900 Zm00004b016306c 27700956 27679211 Zm00004b016306c Zm00004b016306,Zm00004b016307 simMerged
exon.256545 chr3 27688570 27688737 Zm00004b016306 27700956 27679211 Zm00004b016306c Zm00004b016306,Zm00004b016307 simMerged
exon.256545 chr3 27688570 27688737 Zm00004b016306c 27700956 27679211 Zm00004b016306c Zm00004b016306,Zm00004b016307 simMerged
exon.256546 chr3 27688222 27688494 Zm00004b016306 27700956 27679211 Zm00004b016306c Zm00004b016306,Zm00004b016307 simMerged
exon.256546 chr3 27688222 27688494 Zm00004b016306c 27700956 27679211 Zm00004b016306c Zm00004b016306,Zm00004b016307 simMerged
exon.256547 chr3 27682641 27682835 Zm00004b016306 27700956 27679211 Zm00004b016306c Zm00004b016306,Zm00004b016307 simMerged
exon.256547 chr3 27682641 27682835 Zm00004b016306c 27700956 27679211 Zm00004b016306c Zm00004b016306,Zm00004b016307 simMerged
exon.256548 chr3 27682121 27682324 Zm00004b016306 27700956 27679211 Zm00004b016306c Zm00004b016306,Zm00004b016307 simMerged
exon.256548 chr3 27682121 27682324 Zm00004b016306c 27700956 27679211 Zm00004b016306c Zm00004b016306,Zm00004b016307 simMerged
exon.256549 chr3 27681973 27682042 Zm00004b016306 27700956 27679211 Zm00004b016306c Zm00004b016306,Zm00004b016307 simMerged
exon.256549 chr3 27681973 27682042 Zm00004b016306c 27700956 27679211 Zm00004b016306c Zm00004b016306,Zm00004b016307 simMerged
exon.256550 chr3 27681713 27681861 Zm00004b016306 27700956 27679211 Zm00004b016306c Zm00004b016306,Zm00004b016307 simMerged
exon.256550 chr3 27681713 27681861 Zm00004b016306c 27700956 27679211 Zm00004b016306c Zm00004b016306,Zm00004b016307 simMerged
exon.256551 chr3 27680984 27681292 Zm00004b016306 27700956 27679211 Zm00004b016306c Zm00004b016306,Zm00004b016307 simMerged
exon.256551 chr3 27680984 27681292 Zm00004b016306c 27700956 27679211 Zm00004b016306c Zm00004b016306,Zm00004b016307 simMerged
exon.256552 chr3 27680447 27680506 Zm00004b016306 27700956 27679211 Zm00004b016306c Zm00004b016306,Zm00004b016307 simMerged
exon.256552 chr3 27680447 27680506 Zm00004b016306c 27700956 27679211 Zm00004b016306c Zm00004b016306,Zm00004b016307 simMerged
exon.256553 chr3 27680215 27680367 Zm00004b016306 27700956 27679211 Zm00004b016306c Zm00004b016306,Zm00004b016307 simMerged
exon.256553 chr3 27680215 27680367 Zm00004b016306c 27700956 27679211 Zm00004b016306c Zm00004b016306,Zm00004b016307 simMerged
exon.256554 chr3 27680017 27680127 Zm00004b016306 27700956 27679211 Zm00004b016306c Zm00004b016306,Zm00004b016307 simMerged
exon.256554 chr3 27680017 27680127 Zm00004b016306c 27700956 27679211 Zm00004b016306c Zm00004b016306,Zm00004b016307 simMerged
exon.256555 chr3 27678209 27679211 Zm00004b016306 27700956 27679211 Zm00004b016306c Zm00004b016306,Zm00004b016307 simMerged
exon.256555 chr3 27678209 27679211 Zm00004b016306c 27700956 27679211 Zm00004b016306c Zm00004b016306,Zm00004b016307 simMerged
exon.256598 chr3 28337449 28338624 Zm00004b016308 28337449 28338624 Zm00004b016308c Zm00004b016308,Zm00004b016309 simMerged
exon.256598 chr3 28337449 28338624 Zm00004b016308c 28337449 28338624 Zm00004b016308c Zm00004b016308,Zm00004b016309 simMerged
exon.256751 chr3 29034416 29034516 Zm00004b016322 29034416 29036855 Zm00004b016322c Zm00004b016322,Zm00004b016323 simMerged
exon.256751 chr3 29034416 29034516 Zm00004b016322c 29034416 29036855 Zm00004b016322c Zm00004b016322,Zm00004b016323 simMerged
exon.256752 chr3 29034708 29036474 Zm00004b016322 29034416 29036855 Zm00004b016322c Zm00004b016322,Zm00004b016323 simMerged
exon.256752 chr3 29034708 29036474 Zm00004b016322c 29034416 29036855 Zm00004b016322c Zm00004b016322,Zm00004b016323 simMerged
exon.256753 chr3 29036608 29036672 Zm00004b016322 29034416 29036855 Zm00004b016322c Zm00004b016322,Zm00004b016323 simMerged
exon.256753 chr3 29036608 29036672 Zm00004b016322c 29034416 29036855 Zm00004b016322c Zm00004b016322,Zm00004b016323 simMerged
exon.256754 chr3 29036747 29036855 Zm00004b016322 29034416 29036855 Zm00004b016322c Zm00004b016322,Zm00004b016323 simMerged
exon.256754 chr3 29036747 29036855 Zm00004b016322c 29034416 29036855 Zm00004b016322c Zm00004b016322,Zm00004b016323 simMerged
exon.256774 chr3 29046746 29046768 Zm00004b016324 29046746 29050434 Zm00004b016324c Zm00004b016324,Zm00004b016325 simMerged
exon.256774 chr3 29046746 29046768 Zm00004b016324c 29046746 29050434 Zm00004b016324c Zm00004b016324,Zm00004b016325 simMerged
exon.256775 chr3 29048032 29048130 Zm00004b016324 29046746 29050434 Zm00004b016324c Zm00004b016324,Zm00004b016325 simMerged
exon.256775 chr3 29048032 29048130 Zm00004b016324c 29046746 29050434 Zm00004b016324c Zm00004b016324,Zm00004b016325 simMerged
exon.256776 chr3 29048327 29048443 Zm00004b016324 29046746 29050434 Zm00004b016324c Zm00004b016324,Zm00004b016325 simMerged
exon.256776 chr3 29048327 29048443 Zm00004b016324c 29046746 29050434 Zm00004b016324c Zm00004b016324,Zm00004b016325 simMerged
exon.256777 chr3 29048608 29048731 Zm00004b016324 29046746 29050434 Zm00004b016324c Zm00004b016324,Zm00004b016325 simMerged
exon.256777 chr3 29048608 29048731 Zm00004b016324c 29046746 29050434 Zm00004b016324c Zm00004b016324,Zm00004b016325 simMerged
exon.256778 chr3 29048902 29048952 Zm00004b016324 29046746 29050434 Zm00004b016324c Zm00004b016324,Zm00004b016325 simMerged
exon.256778 chr3 29048902 29048952 Zm00004b016324c 29046746 29050434 Zm00004b016324c Zm00004b016324,Zm00004b016325 simMerged
exon.256779 chr3 29049008 29049159 Zm00004b016324 29046746 29050434 Zm00004b016324c Zm00004b016324,Zm00004b016325 simMerged
exon.256779 chr3 29049008 29049159 Zm00004b016324c 29046746 29050434 Zm00004b016324c Zm00004b016324,Zm00004b016325 simMerged
exon.256780 chr3 29049303 29049395 Zm00004b016324 29046746 29050434 Zm00004b016324c Zm00004b016324,Zm00004b016325 simMerged
exon.256780 chr3 29049303 29049395 Zm00004b016324c 29046746 29050434 Zm00004b016324c Zm00004b016324,Zm00004b016325 simMerged
exon.256781 chr3 29049433 29049436 Zm00004b016324 29046746 29050434 Zm00004b016324c Zm00004b016324,Zm00004b016325 simMerged
exon.256781 chr3 29049433 29049436 Zm00004b016324c 29046746 29050434 Zm00004b016324c Zm00004b016324,Zm00004b016325 simMerged
exon.256782 chr3 29049469 29049570 Zm00004b016324 29046746 29050434 Zm00004b016324c Zm00004b016324,Zm00004b016325 simMerged
exon.256782 chr3 29049469 29049570 Zm00004b016324c 29046746 29050434 Zm00004b016324c Zm00004b016324,Zm00004b016325 simMerged
exon.256783 chr3 29049670 29049768 Zm00004b016324 29046746 29050434 Zm00004b016324c Zm00004b016324,Zm00004b016325 simMerged
exon.256783 chr3 29049670 29049768 Zm00004b016324c 29046746 29050434 Zm00004b016324c Zm00004b016324,Zm00004b016325 simMerged
exon.256784 chr3 29049844 29049912 Zm00004b016324 29046746 29050434 Zm00004b016324c Zm00004b016324,Zm00004b016325 simMerged
exon.256784 chr3 29049844 29049912 Zm00004b016324c 29046746 29050434 Zm00004b016324c Zm00004b016324,Zm00004b016325 simMerged
exon.256785 chr3 29050041 29050124 Zm00004b016324 29046746 29050434 Zm00004b016324c Zm00004b016324,Zm00004b016325 simMerged
exon.256785 chr3 29050041 29050124 Zm00004b016324c 29046746 29050434 Zm00004b016324c Zm00004b016324,Zm00004b016325 simMerged
exon.256786 chr3 29050213 29050350 Zm00004b016324 29046746 29050434 Zm00004b016324c Zm00004b016324,Zm00004b016325 simMerged
exon.256786 chr3 29050213 29050350 Zm00004b016324c 29046746 29050434 Zm00004b016324c Zm00004b016324,Zm00004b016325 simMerged
exon.256787 chr3 29050396 29050434 Zm00004b016324 29046746 29050434 Zm00004b016324c Zm00004b016324,Zm00004b016325 simMerged
exon.256787 chr3 29050396 29050434 Zm00004b016324c 29046746 29050434 Zm00004b016324c Zm00004b016324,Zm00004b016325 simMerged
exon.256805 chr3 29060900 29061273 Zm00004b016326 29060900 29060677 Zm00004b016326c Zm00004b016326,Zm00004b016327 simMerged
exon.256805 chr3 29060900 29061273 Zm00004b016326c 29060900 29060677 Zm00004b016326c Zm00004b016326,Zm00004b016327 simMerged
exon.256806 chr3 29060671 29060677 Zm00004b016326 29060900 29060677 Zm00004b016326c Zm00004b016326,Zm00004b016327 simMerged
exon.256806 chr3 29060671 29060677 Zm00004b016326c 29060900 29060677 Zm00004b016326c Zm00004b016326,Zm00004b016327 simMerged
exon.256872 chr3 29306340 29307626 Zm00004b016329 29306340 29307626 Zm00004b016329c Zm00004b016329,Zm00004b016330 simMerged
exon.256872 chr3 29306340 29307626 Zm00004b016329c 29306340 29307626 Zm00004b016329c Zm00004b016329,Zm00004b016330 simMerged
exon.256905 chr3 29329121 29329264 Zm00004b016332 29329121 29332652 Zm00004b016332c Zm00004b016332,Zm00004b016333 simMerged
exon.256905 chr3 29329121 29329264 Zm00004b016332c 29329121 29332652 Zm00004b016332c Zm00004b016332,Zm00004b016333 simMerged
exon.256906 chr3 29329344 29329617 Zm00004b016332 29329121 29332652 Zm00004b016332c Zm00004b016332,Zm00004b016333 simMerged
exon.256906 chr3 29329344 29329617 Zm00004b016332c 29329121 29332652 Zm00004b016332c Zm00004b016332,Zm00004b016333 simMerged
exon.256907 chr3 29331114 29331195 Zm00004b016332 29329121 29332652 Zm00004b016332c Zm00004b016332,Zm00004b016333 simMerged
exon.256907 chr3 29331114 29331195 Zm00004b016332c 29329121 29332652 Zm00004b016332c Zm00004b016332,Zm00004b016333 simMerged
exon.256908 chr3 29332008 29332186 Zm00004b016332 29329121 29332652 Zm00004b016332c Zm00004b016332,Zm00004b016333 simMerged
exon.256908 chr3 29332008 29332186 Zm00004b016332c 29329121 29332652 Zm00004b016332c Zm00004b016332,Zm00004b016333 simMerged
exon.256909 chr3 29332624 29332652 Zm00004b016332 29329121 29332652 Zm00004b016332c Zm00004b016332,Zm00004b016333 simMerged
exon.256909 chr3 29332624 29332652 Zm00004b016332c 29329121 29332652 Zm00004b016332c Zm00004b016332,Zm00004b016333 simMerged
exon.257051 chr3 29517541 29517545 Zm00004b016335 29517541 29515909 Zm00004b016335c Zm00004b016335,Zm00004b016336 simMerged
exon.257051 chr3 29517541 29517545 Zm00004b016335c 29517541 29515909 Zm00004b016335c Zm00004b016335,Zm00004b016336 simMerged
exon.257052 chr3 29517348 29517498 Zm00004b016335 29517541 29515909 Zm00004b016335c Zm00004b016335,Zm00004b016336 simMerged
exon.257052 chr3 29517348 29517498 Zm00004b016335c 29517541 29515909 Zm00004b016335c Zm00004b016335,Zm00004b016336 simMerged
exon.257053 chr3 29517118 29517171 Zm00004b016335 29517541 29515909 Zm00004b016335c Zm00004b016335,Zm00004b016336 simMerged
exon.257053 chr3 29517118 29517171 Zm00004b016335c 29517541 29515909 Zm00004b016335c Zm00004b016335,Zm00004b016336 simMerged
exon.257054 chr3 29515998 29516078 Zm00004b016335 29517541 29515909 Zm00004b016335c Zm00004b016335,Zm00004b016336 simMerged
exon.257054 chr3 29515998 29516078 Zm00004b016335c 29517541 29515909 Zm00004b016335c Zm00004b016335,Zm00004b016336 simMerged
exon.257055 chr3 29515132 29515909 Zm00004b016335 29517541 29515909 Zm00004b016335c Zm00004b016335,Zm00004b016336 simMerged
exon.257055 chr3 29515132 29515909 Zm00004b016335c 29517541 29515909 Zm00004b016335c Zm00004b016335,Zm00004b016336 simMerged
exon.257131 chr3 29730219 29730613 Zm00004b016339 29730219 29723184 Zm00004b016339c Zm00004b016339,Zm00004b016340 simMerged
exon.257131 chr3 29730219 29730613 Zm00004b016339c 29730219 29723184 Zm00004b016339c Zm00004b016339,Zm00004b016340 simMerged
exon.257132 chr3 29729961 29730124 Zm00004b016339 29730219 29723184 Zm00004b016339c Zm00004b016339,Zm00004b016340 simMerged
exon.257132 chr3 29729961 29730124 Zm00004b016339c 29730219 29723184 Zm00004b016339c Zm00004b016339,Zm00004b016340 simMerged
exon.257133 chr3 29728943 29729057 Zm00004b016339 29730219 29723184 Zm00004b016339c Zm00004b016339,Zm00004b016340 simMerged
exon.257133 chr3 29728943 29729057 Zm00004b016339c 29730219 29723184 Zm00004b016339c Zm00004b016339,Zm00004b016340 simMerged
exon.257134 chr3 29728785 29728862 Zm00004b016339 29730219 29723184 Zm00004b016339c Zm00004b016339,Zm00004b016340 simMerged
exon.257134 chr3 29728785 29728862 Zm00004b016339c 29730219 29723184 Zm00004b016339c Zm00004b016339,Zm00004b016340 simMerged
exon.257135 chr3 29728551 29728619 Zm00004b016339 29730219 29723184 Zm00004b016339c Zm00004b016339,Zm00004b016340 simMerged
exon.257135 chr3 29728551 29728619 Zm00004b016339c 29730219 29723184 Zm00004b016339c Zm00004b016339,Zm00004b016340 simMerged
exon.257136 chr3 29728382 29728460 Zm00004b016339 29730219 29723184 Zm00004b016339c Zm00004b016339,Zm00004b016340 simMerged
exon.257136 chr3 29728382 29728460 Zm00004b016339c 29730219 29723184 Zm00004b016339c Zm00004b016339,Zm00004b016340 simMerged
exon.257137 chr3 29728223 29728299 Zm00004b016339 29730219 29723184 Zm00004b016339c Zm00004b016339,Zm00004b016340 simMerged
exon.257137 chr3 29728223 29728299 Zm00004b016339c 29730219 29723184 Zm00004b016339c Zm00004b016339,Zm00004b016340 simMerged
exon.257138 chr3 29728037 29728132 Zm00004b016339 29730219 29723184 Zm00004b016339c Zm00004b016339,Zm00004b016340 simMerged
exon.257138 chr3 29728037 29728132 Zm00004b016339c 29730219 29723184 Zm00004b016339c Zm00004b016339,Zm00004b016340 simMerged
exon.257139 chr3 29727753 29727894 Zm00004b016339 29730219 29723184 Zm00004b016339c Zm00004b016339,Zm00004b016340 simMerged
exon.257139 chr3 29727753 29727894 Zm00004b016339c 29730219 29723184 Zm00004b016339c Zm00004b016339,Zm00004b016340 simMerged
exon.257140 chr3 29727375 29727494 Zm00004b016339 29730219 29723184 Zm00004b016339c Zm00004b016339,Zm00004b016340 simMerged
exon.257140 chr3 29727375 29727494 Zm00004b016339c 29730219 29723184 Zm00004b016339c Zm00004b016339,Zm00004b016340 simMerged
exon.257141 chr3 29726831 29726892 Zm00004b016339 29730219 29723184 Zm00004b016339c Zm00004b016339,Zm00004b016340 simMerged
exon.257141 chr3 29726831 29726892 Zm00004b016339c 29730219 29723184 Zm00004b016339c Zm00004b016339,Zm00004b016340 simMerged
exon.257142 chr3 29726270 29726494 Zm00004b016339 29730219 29723184 Zm00004b016339c Zm00004b016339,Zm00004b016340 simMerged
exon.257142 chr3 29726270 29726494 Zm00004b016339c 29730219 29723184 Zm00004b016339c Zm00004b016339,Zm00004b016340 simMerged
exon.257143 chr3 29725948 29726073 Zm00004b016339 29730219 29723184 Zm00004b016339c Zm00004b016339,Zm00004b016340 simMerged
exon.257143 chr3 29725948 29726073 Zm00004b016339c 29730219 29723184 Zm00004b016339c Zm00004b016339,Zm00004b016340 simMerged
exon.257144 chr3 29725402 29725503 Zm00004b016339 29730219 29723184 Zm00004b016339c Zm00004b016339,Zm00004b016340 simMerged
exon.257144 chr3 29725402 29725503 Zm00004b016339c 29730219 29723184 Zm00004b016339c Zm00004b016339,Zm00004b016340 simMerged
exon.257145 chr3 29725146 29725292 Zm00004b016339 29730219 29723184 Zm00004b016339c Zm00004b016339,Zm00004b016340 simMerged
exon.257145 chr3 29725146 29725292 Zm00004b016339c 29730219 29723184 Zm00004b016339c Zm00004b016339,Zm00004b016340 simMerged
exon.257146 chr3 29724552 29724650 Zm00004b016339 29730219 29723184 Zm00004b016339c Zm00004b016339,Zm00004b016340 simMerged
exon.257146 chr3 29724552 29724650 Zm00004b016339c 29730219 29723184 Zm00004b016339c Zm00004b016339,Zm00004b016340 simMerged
exon.257147 chr3 29724180 29724268 Zm00004b016339 29730219 29723184 Zm00004b016339c Zm00004b016339,Zm00004b016340 simMerged
exon.257147 chr3 29724180 29724268 Zm00004b016339c 29730219 29723184 Zm00004b016339c Zm00004b016339,Zm00004b016340 simMerged
exon.257148 chr3 29723624 29723750 Zm00004b016339 29730219 29723184 Zm00004b016339c Zm00004b016339,Zm00004b016340 simMerged
exon.257148 chr3 29723624 29723750 Zm00004b016339c 29730219 29723184 Zm00004b016339c Zm00004b016339,Zm00004b016340 simMerged
exon.257149 chr3 29723293 29723499 Zm00004b016339 29730219 29723184 Zm00004b016339c Zm00004b016339,Zm00004b016340 simMerged
exon.257149 chr3 29723293 29723499 Zm00004b016339c 29730219 29723184 Zm00004b016339c Zm00004b016339,Zm00004b016340 simMerged
exon.257150 chr3 29721863 29723184 Zm00004b016339 29730219 29723184 Zm00004b016339c Zm00004b016339,Zm00004b016340 simMerged
exon.257150 chr3 29721863 29723184 Zm00004b016339c 29730219 29723184 Zm00004b016339c Zm00004b016339,Zm00004b016340 simMerged
exon.257180 chr3 30071209 30071679 Zm00004b016343 30071209 30071679 Zm00004b016343c Zm00004b016343,Zm00004b016344 simMerged
exon.257180 chr3 30071209 30071679 Zm00004b016343c 30071209 30071679 Zm00004b016343c Zm00004b016343,Zm00004b016344 simMerged
exon.257324 chr3 30188117 30188197 Zm00004b016347 30188117 30191106 Zm00004b016347c Zm00004b016347,Zm00004b016348 simMerged
exon.257324 chr3 30188117 30188197 Zm00004b016347c 30188117 30191106 Zm00004b016347c Zm00004b016347,Zm00004b016348 simMerged
exon.257325 chr3 30188331 30188710 Zm00004b016347 30188117 30191106 Zm00004b016347c Zm00004b016347,Zm00004b016348 simMerged
exon.257325 chr3 30188331 30188710 Zm00004b016347c 30188117 30191106 Zm00004b016347c Zm00004b016347,Zm00004b016348 simMerged
exon.257326 chr3 30190929 30191106 Zm00004b016347 30188117 30191106 Zm00004b016347c Zm00004b016347,Zm00004b016348 simMerged
exon.257326 chr3 30190929 30191106 Zm00004b016347c 30188117 30191106 Zm00004b016347c Zm00004b016347,Zm00004b016348 simMerged
exon.257544 chr3 30664616 30666538 Zm00004b016357 30664616 30666538 Zm00004b016357c Zm00004b016357,Zm00004b016358 simMerged
exon.257544 chr3 30664616 30666538 Zm00004b016357c 30664616 30666538 Zm00004b016357c Zm00004b016357,Zm00004b016358 simMerged
exon.257567 chr3 30746528 30747508 Zm00004b016360 30746528 30750538 Zm00004b016360c Zm00004b016360,Zm00004b016361 simMerged
exon.257567 chr3 30746528 30747508 Zm00004b016360c 30746528 30750538 Zm00004b016360c Zm00004b016360,Zm00004b016361 simMerged
exon.257568 chr3 30749329 30749784 Zm00004b016360 30746528 30750538 Zm00004b016360c Zm00004b016360,Zm00004b016361 simMerged
exon.257568 chr3 30749329 30749784 Zm00004b016360c 30746528 30750538 Zm00004b016360c Zm00004b016360,Zm00004b016361 simMerged
exon.257569 chr3 30749903 30750538 Zm00004b016360 30746528 30750538 Zm00004b016360c Zm00004b016360,Zm00004b016361 simMerged
exon.257569 chr3 30749903 30750538 Zm00004b016360c 30746528 30750538 Zm00004b016360c Zm00004b016360,Zm00004b016361 simMerged
exon.257919 chr3 31597052 31598008 Zm00004b016370 31597052 31598008 Zm00004b016370c Zm00004b016370,Zm00004b016371 simMerged
exon.257919 chr3 31597052 31598008 Zm00004b016370c 31597052 31598008 Zm00004b016370c Zm00004b016370,Zm00004b016371 simMerged
exon.258074 chr3 31917418 31917528 Zm00004b016377 31917418 31916285 Zm00004b016377c Zm00004b016377,Zm00004b016378 simMerged
exon.258074 chr3 31917418 31917528 Zm00004b016377c 31917418 31916285 Zm00004b016377c Zm00004b016377,Zm00004b016378 simMerged
exon.258075 chr3 31917210 31917251 Zm00004b016377 31917418 31916285 Zm00004b016377c Zm00004b016377,Zm00004b016378 simMerged
exon.258075 chr3 31917210 31917251 Zm00004b016377c 31917418 31916285 Zm00004b016377c Zm00004b016377,Zm00004b016378 simMerged
exon.258076 chr3 31916830 31916945 Zm00004b016377 31917418 31916285 Zm00004b016377c Zm00004b016377,Zm00004b016378 simMerged
exon.258076 chr3 31916830 31916945 Zm00004b016377c 31917418 31916285 Zm00004b016377c Zm00004b016377,Zm00004b016378 simMerged
exon.258077 chr3 31916666 31916705 Zm00004b016377 31917418 31916285 Zm00004b016377c Zm00004b016377,Zm00004b016378 simMerged
exon.258077 chr3 31916666 31916705 Zm00004b016377c 31917418 31916285 Zm00004b016377c Zm00004b016377,Zm00004b016378 simMerged
exon.258078 chr3 31916480 31916533 Zm00004b016377 31917418 31916285 Zm00004b016377c Zm00004b016377,Zm00004b016378 simMerged
exon.258078 chr3 31916480 31916533 Zm00004b016377c 31917418 31916285 Zm00004b016377c Zm00004b016377,Zm00004b016378 simMerged
exon.258079 chr3 31916244 31916285 Zm00004b016377 31917418 31916285 Zm00004b016377c Zm00004b016377,Zm00004b016378 simMerged
exon.258079 chr3 31916244 31916285 Zm00004b016377c 31917418 31916285 Zm00004b016377c Zm00004b016377,Zm00004b016378 simMerged
exon.258103 chr3 31952516 31953103 Zm00004b016379 31952516 31947401 Zm00004b016379c Zm00004b016379,Zm00004b016380 simMerged
exon.258103 chr3 31952516 31953103 Zm00004b016379c 31952516 31947401 Zm00004b016379c Zm00004b016379,Zm00004b016380 simMerged
exon.258104 chr3 31950411 31951059 Zm00004b016379 31952516 31947401 Zm00004b016379c Zm00004b016379,Zm00004b016380 simMerged
exon.258104 chr3 31950411 31951059 Zm00004b016379c 31952516 31947401 Zm00004b016379c Zm00004b016379,Zm00004b016380 simMerged
exon.258105 chr3 31948072 31948230 Zm00004b016379 31952516 31947401 Zm00004b016379c Zm00004b016379,Zm00004b016380 simMerged
exon.258105 chr3 31948072 31948230 Zm00004b016379c 31952516 31947401 Zm00004b016379c Zm00004b016379,Zm00004b016380 simMerged
exon.258106 chr3 31947882 31947947 Zm00004b016379 31952516 31947401 Zm00004b016379c Zm00004b016379,Zm00004b016380 simMerged
exon.258106 chr3 31947882 31947947 Zm00004b016379c 31952516 31947401 Zm00004b016379c Zm00004b016379,Zm00004b016380 simMerged
exon.258107 chr3 31947718 31947783 Zm00004b016379 31952516 31947401 Zm00004b016379c Zm00004b016379,Zm00004b016380 simMerged
exon.258107 chr3 31947718 31947783 Zm00004b016379c 31952516 31947401 Zm00004b016379c Zm00004b016379,Zm00004b016380 simMerged
exon.258108 chr3 31947486 31947545 Zm00004b016379 31952516 31947401 Zm00004b016379c Zm00004b016379,Zm00004b016380 simMerged
exon.258108 chr3 31947486 31947545 Zm00004b016379c 31952516 31947401 Zm00004b016379c Zm00004b016379,Zm00004b016380 simMerged
exon.258109 chr3 31947012 31947401 Zm00004b016379 31952516 31947401 Zm00004b016379c Zm00004b016379,Zm00004b016380 simMerged
exon.258109 chr3 31947012 31947401 Zm00004b016379c 31952516 31947401 Zm00004b016379c Zm00004b016379,Zm00004b016380 simMerged
exon.258208 chr3 32613215 32613649 Zm00004b016388 32613215 32606192 Zm00004b016388c Zm00004b016388,Zm00004b016389 simMerged
exon.258208 chr3 32613215 32613649 Zm00004b016388c 32613215 32606192 Zm00004b016388c Zm00004b016388,Zm00004b016389 simMerged
exon.258209 chr3 32612329 32612680 Zm00004b016388 32613215 32606192 Zm00004b016388c Zm00004b016388,Zm00004b016389 simMerged
exon.258209 chr3 32612329 32612680 Zm00004b016388c 32613215 32606192 Zm00004b016388c Zm00004b016388,Zm00004b016389 simMerged
exon.258210 chr3 32612014 32612242 Zm00004b016388 32613215 32606192 Zm00004b016388c Zm00004b016388,Zm00004b016389 simMerged
exon.258210 chr3 32612014 32612242 Zm00004b016388c 32613215 32606192 Zm00004b016388c Zm00004b016388,Zm00004b016389 simMerged
exon.258211 chr3 32611814 32611860 Zm00004b016388 32613215 32606192 Zm00004b016388c Zm00004b016388,Zm00004b016389 simMerged
exon.258211 chr3 32611814 32611860 Zm00004b016388c 32613215 32606192 Zm00004b016388c Zm00004b016388,Zm00004b016389 simMerged
exon.258212 chr3 32610510 32610597 Zm00004b016388 32613215 32606192 Zm00004b016388c Zm00004b016388,Zm00004b016389 simMerged
exon.258212 chr3 32610510 32610597 Zm00004b016388c 32613215 32606192 Zm00004b016388c Zm00004b016388,Zm00004b016389 simMerged
exon.258213 chr3 32610287 32610433 Zm00004b016388 32613215 32606192 Zm00004b016388c Zm00004b016388,Zm00004b016389 simMerged
exon.258213 chr3 32610287 32610433 Zm00004b016388c 32613215 32606192 Zm00004b016388c Zm00004b016388,Zm00004b016389 simMerged
exon.258214 chr3 32606283 32606432 Zm00004b016388 32613215 32606192 Zm00004b016388c Zm00004b016388,Zm00004b016389 simMerged
exon.258214 chr3 32606283 32606432 Zm00004b016388c 32613215 32606192 Zm00004b016388c Zm00004b016388,Zm00004b016389 simMerged
exon.258215 chr3 32605536 32606192 Zm00004b016388 32613215 32606192 Zm00004b016388c Zm00004b016388,Zm00004b016389 simMerged
exon.258215 chr3 32605536 32606192 Zm00004b016388c 32613215 32606192 Zm00004b016388c Zm00004b016388,Zm00004b016389 simMerged
exon.258363 chr3 32628303 32628532 Zm00004b016390 32628303 32618438 Zm00004b016390c Zm00004b016390,Zm00004b016391 simMerged
exon.258363 chr3 32628303 32628532 Zm00004b016390c 32628303 32618438 Zm00004b016390c Zm00004b016390,Zm00004b016391 simMerged
exon.258364 chr3 32627804 32628222 Zm00004b016390 32628303 32618438 Zm00004b016390c Zm00004b016390,Zm00004b016391 simMerged
exon.258364 chr3 32627804 32628222 Zm00004b016390c 32628303 32618438 Zm00004b016390c Zm00004b016390,Zm00004b016391 simMerged
exon.258365 chr3 32627493 32627643 Zm00004b016390 32628303 32618438 Zm00004b016390c Zm00004b016390,Zm00004b016391 simMerged
exon.258365 chr3 32627493 32627643 Zm00004b016390c 32628303 32618438 Zm00004b016390c Zm00004b016390,Zm00004b016391 simMerged
exon.258366 chr3 32627025 32627158 Zm00004b016390 32628303 32618438 Zm00004b016390c Zm00004b016390,Zm00004b016391 simMerged
exon.258366 chr3 32627025 32627158 Zm00004b016390c 32628303 32618438 Zm00004b016390c Zm00004b016390,Zm00004b016391 simMerged
exon.258367 chr3 32626188 32626388 Zm00004b016390 32628303 32618438 Zm00004b016390c Zm00004b016390,Zm00004b016391 simMerged
exon.258367 chr3 32626188 32626388 Zm00004b016390c 32628303 32618438 Zm00004b016390c Zm00004b016390,Zm00004b016391 simMerged
exon.258368 chr3 32624025 32626114 Zm00004b016390 32628303 32618438 Zm00004b016390c Zm00004b016390,Zm00004b016391 simMerged
exon.258368 chr3 32624025 32626114 Zm00004b016390c 32628303 32618438 Zm00004b016390c Zm00004b016390,Zm00004b016391 simMerged
exon.258369 chr3 32621691 32623764 Zm00004b016390 32628303 32618438 Zm00004b016390c Zm00004b016390,Zm00004b016391 simMerged
exon.258369 chr3 32621691 32623764 Zm00004b016390c 32628303 32618438 Zm00004b016390c Zm00004b016390,Zm00004b016391 simMerged
exon.258370 chr3 32620234 32620386 Zm00004b016390 32628303 32618438 Zm00004b016390c Zm00004b016390,Zm00004b016391 simMerged
exon.258370 chr3 32620234 32620386 Zm00004b016390c 32628303 32618438 Zm00004b016390c Zm00004b016390,Zm00004b016391 simMerged
exon.258371 chr3 32619762 32619944 Zm00004b016390 32628303 32618438 Zm00004b016390c Zm00004b016390,Zm00004b016391 simMerged
exon.258371 chr3 32619762 32619944 Zm00004b016390c 32628303 32618438 Zm00004b016390c Zm00004b016390,Zm00004b016391 simMerged
exon.258372 chr3 32618921 32619450 Zm00004b016390 32628303 32618438 Zm00004b016390c Zm00004b016390,Zm00004b016391 simMerged
exon.258372 chr3 32618921 32619450 Zm00004b016390c 32628303 32618438 Zm00004b016390c Zm00004b016390,Zm00004b016391 simMerged
exon.258373 chr3 32618761 32618853 Zm00004b016390 32628303 32618438 Zm00004b016390c Zm00004b016390,Zm00004b016391 simMerged
exon.258373 chr3 32618761 32618853 Zm00004b016390c 32628303 32618438 Zm00004b016390c Zm00004b016390,Zm00004b016391 simMerged
exon.258374 chr3 32617876 32618438 Zm00004b016390 32628303 32618438 Zm00004b016390c Zm00004b016390,Zm00004b016391 simMerged
exon.258374 chr3 32617876 32618438 Zm00004b016390c 32628303 32618438 Zm00004b016390c Zm00004b016390,Zm00004b016391 simMerged
exon.258619 chr3 32772691 32773050 Zm00004b016394 32772691 32773050 Zm00004b016394c Zm00004b016394,Zm00004b016395 simMerged
exon.258619 chr3 32772691 32773050 Zm00004b016394c 32772691 32773050 Zm00004b016394c Zm00004b016394,Zm00004b016395 simMerged
exon.258769 chr3 33107475 33108554 Zm00004b016400 33107475 33109560 Zm00004b016400c Zm00004b016400,Zm00004b016401 simMerged
exon.258769 chr3 33107475 33108554 Zm00004b016400c 33107475 33109560 Zm00004b016400c Zm00004b016400,Zm00004b016401 simMerged
exon.258770 chr3 33108983 33109560 Zm00004b016400 33107475 33109560 Zm00004b016400c Zm00004b016400,Zm00004b016401 simMerged
exon.258770 chr3 33108983 33109560 Zm00004b016400c 33107475 33109560 Zm00004b016400c Zm00004b016400,Zm00004b016401 simMerged
exon.258836 chr3 33226847 33227043 Zm00004b016403 33226847 33222163 Zm00004b016403c Zm00004b016403,Zm00004b016404 simMerged
exon.258836 chr3 33226847 33227043 Zm00004b016403c 33226847 33222163 Zm00004b016403c Zm00004b016403,Zm00004b016404 simMerged
exon.258837 chr3 33226521 33226762 Zm00004b016403 33226847 33222163 Zm00004b016403c Zm00004b016403,Zm00004b016404 simMerged
exon.258837 chr3 33226521 33226762 Zm00004b016403c 33226847 33222163 Zm00004b016403c Zm00004b016403,Zm00004b016404 simMerged
exon.258838 chr3 33226409 33226455 Zm00004b016403 33226847 33222163 Zm00004b016403c Zm00004b016403,Zm00004b016404 simMerged
exon.258838 chr3 33226409 33226455 Zm00004b016403c 33226847 33222163 Zm00004b016403c Zm00004b016403,Zm00004b016404 simMerged
exon.258839 chr3 33225981 33226074 Zm00004b016403 33226847 33222163 Zm00004b016403c Zm00004b016403,Zm00004b016404 simMerged
exon.258839 chr3 33225981 33226074 Zm00004b016403c 33226847 33222163 Zm00004b016403c Zm00004b016403,Zm00004b016404 simMerged
exon.258840 chr3 33225096 33225545 Zm00004b016403 33226847 33222163 Zm00004b016403c Zm00004b016403,Zm00004b016404 simMerged
exon.258840 chr3 33225096 33225545 Zm00004b016403c 33226847 33222163 Zm00004b016403c Zm00004b016403,Zm00004b016404 simMerged
exon.258841 chr3 33224907 33225016 Zm00004b016403 33226847 33222163 Zm00004b016403c Zm00004b016403,Zm00004b016404 simMerged
exon.258841 chr3 33224907 33225016 Zm00004b016403c 33226847 33222163 Zm00004b016403c Zm00004b016403,Zm00004b016404 simMerged
exon.258842 chr3 33223949 33224179 Zm00004b016403 33226847 33222163 Zm00004b016403c Zm00004b016403,Zm00004b016404 simMerged
exon.258842 chr3 33223949 33224179 Zm00004b016403c 33226847 33222163 Zm00004b016403c Zm00004b016403,Zm00004b016404 simMerged
exon.258843 chr3 33223762 33223872 Zm00004b016403 33226847 33222163 Zm00004b016403c Zm00004b016403,Zm00004b016404 simMerged
exon.258843 chr3 33223762 33223872 Zm00004b016403c 33226847 33222163 Zm00004b016403c Zm00004b016403,Zm00004b016404 simMerged
exon.258844 chr3 33223501 33223583 Zm00004b016403 33226847 33222163 Zm00004b016403c Zm00004b016403,Zm00004b016404 simMerged
exon.258844 chr3 33223501 33223583 Zm00004b016403c 33226847 33222163 Zm00004b016403c Zm00004b016403,Zm00004b016404 simMerged
exon.258845 chr3 33223028 33223244 Zm00004b016403 33226847 33222163 Zm00004b016403c Zm00004b016403,Zm00004b016404 simMerged
exon.258845 chr3 33223028 33223244 Zm00004b016403c 33226847 33222163 Zm00004b016403c Zm00004b016403,Zm00004b016404 simMerged
exon.258846 chr3 33222518 33222601 Zm00004b016403 33226847 33222163 Zm00004b016403c Zm00004b016403,Zm00004b016404 simMerged
exon.258846 chr3 33222518 33222601 Zm00004b016403c 33226847 33222163 Zm00004b016403c Zm00004b016403,Zm00004b016404 simMerged
exon.258847 chr3 33222184 33222350 Zm00004b016403 33226847 33222163 Zm00004b016403c Zm00004b016403,Zm00004b016404 simMerged
exon.258847 chr3 33222184 33222350 Zm00004b016403c 33226847 33222163 Zm00004b016403c Zm00004b016403,Zm00004b016404 simMerged
exon.258848 chr3 33222008 33222163 Zm00004b016403 33226847 33222163 Zm00004b016403c Zm00004b016403,Zm00004b016404 simMerged
exon.258848 chr3 33222008 33222163 Zm00004b016403c 33226847 33222163 Zm00004b016403c Zm00004b016403,Zm00004b016404 simMerged
exon.258891 chr3 33252110 33252322 Zm00004b016408 33252110 33252322 Zm00004b016408c Zm00004b016408,Zm00004b016409 simMerged
exon.258891 chr3 33252110 33252322 Zm00004b016408c 33252110 33252322 Zm00004b016408c Zm00004b016408,Zm00004b016409 simMerged
exon.258952 chr3 33524883 33524933 Zm00004b016415 33524883 33526288 Zm00004b016415c Zm00004b016415,Zm00004b016416 simMerged
exon.258952 chr3 33524883 33524933 Zm00004b016415c 33524883 33526288 Zm00004b016415c Zm00004b016415,Zm00004b016416 simMerged
exon.258953 chr3 33525330 33525738 Zm00004b016415 33524883 33526288 Zm00004b016415c Zm00004b016415,Zm00004b016416 simMerged
exon.258953 chr3 33525330 33525738 Zm00004b016415c 33524883 33526288 Zm00004b016415c Zm00004b016415,Zm00004b016416 simMerged
exon.258954 chr3 33525903 33526288 Zm00004b016415 33524883 33526288 Zm00004b016415c Zm00004b016415,Zm00004b016416 simMerged
exon.258954 chr3 33525903 33526288 Zm00004b016415c 33524883 33526288 Zm00004b016415c Zm00004b016415,Zm00004b016416 simMerged
exon.258996 chr3 33628959 33631433 Zm00004b016418 33628959 33624497 Zm00004b016418c Zm00004b016418,Zm00004b016419 simMerged
exon.258996 chr3 33628959 33631433 Zm00004b016418c 33628959 33624497 Zm00004b016418c Zm00004b016418,Zm00004b016419 simMerged
exon.258997 chr3 33626380 33626437 Zm00004b016418 33628959 33624497 Zm00004b016418c Zm00004b016418,Zm00004b016419 simMerged
exon.258997 chr3 33626380 33626437 Zm00004b016418c 33628959 33624497 Zm00004b016418c Zm00004b016418,Zm00004b016419 simMerged
exon.258998 chr3 33626222 33626289 Zm00004b016418 33628959 33624497 Zm00004b016418c Zm00004b016418,Zm00004b016419 simMerged
exon.258998 chr3 33626222 33626289 Zm00004b016418c 33628959 33624497 Zm00004b016418c Zm00004b016418,Zm00004b016419 simMerged
exon.258999 chr3 33625924 33626103 Zm00004b016418 33628959 33624497 Zm00004b016418c Zm00004b016418,Zm00004b016419 simMerged
exon.258999 chr3 33625924 33626103 Zm00004b016418c 33628959 33624497 Zm00004b016418c Zm00004b016418,Zm00004b016419 simMerged
exon.259000 chr3 33625695 33625791 Zm00004b016418 33628959 33624497 Zm00004b016418c Zm00004b016418,Zm00004b016419 simMerged
exon.259000 chr3 33625695 33625791 Zm00004b016418c 33628959 33624497 Zm00004b016418c Zm00004b016418,Zm00004b016419 simMerged
exon.259001 chr3 33624884 33625590 Zm00004b016418 33628959 33624497 Zm00004b016418c Zm00004b016418,Zm00004b016419 simMerged
exon.259001 chr3 33624884 33625590 Zm00004b016418c 33628959 33624497 Zm00004b016418c Zm00004b016418,Zm00004b016419 simMerged
exon.259002 chr3 33624626 33624781 Zm00004b016418 33628959 33624497 Zm00004b016418c Zm00004b016418,Zm00004b016419 simMerged
exon.259002 chr3 33624626 33624781 Zm00004b016418c 33628959 33624497 Zm00004b016418c Zm00004b016418,Zm00004b016419 simMerged
exon.259003 chr3 33624190 33624497 Zm00004b016418 33628959 33624497 Zm00004b016418c Zm00004b016418,Zm00004b016419 simMerged
exon.259003 chr3 33624190 33624497 Zm00004b016418c 33628959 33624497 Zm00004b016418c Zm00004b016418,Zm00004b016419 simMerged
exon.259047 chr3 33878095 33878187 Zm00004b016422 33878095 33882500 Zm00004b016422c Zm00004b016422,Zm00004b016423 simMerged
exon.259047 chr3 33878095 33878187 Zm00004b016422c 33878095 33882500 Zm00004b016422c Zm00004b016422,Zm00004b016423 simMerged
exon.259048 chr3 33878653 33878721 Zm00004b016422 33878095 33882500 Zm00004b016422c Zm00004b016422,Zm00004b016423 simMerged
exon.259048 chr3 33878653 33878721 Zm00004b016422c 33878095 33882500 Zm00004b016422c Zm00004b016422,Zm00004b016423 simMerged
exon.259049 chr3 33880531 33880773 Zm00004b016422 33878095 33882500 Zm00004b016422c Zm00004b016422,Zm00004b016423 simMerged
exon.259049 chr3 33880531 33880773 Zm00004b016422c 33878095 33882500 Zm00004b016422c Zm00004b016422,Zm00004b016423 simMerged
exon.259050 chr3 33881118 33881233 Zm00004b016422 33878095 33882500 Zm00004b016422c Zm00004b016422,Zm00004b016423 simMerged
exon.259050 chr3 33881118 33881233 Zm00004b016422c 33878095 33882500 Zm00004b016422c Zm00004b016422,Zm00004b016423 simMerged
exon.259051 chr3 33881395 33881431 Zm00004b016422 33878095 33882500 Zm00004b016422c Zm00004b016422,Zm00004b016423 simMerged
exon.259051 chr3 33881395 33881431 Zm00004b016422c 33878095 33882500 Zm00004b016422c Zm00004b016422,Zm00004b016423 simMerged
exon.259052 chr3 33881570 33881734 Zm00004b016422 33878095 33882500 Zm00004b016422c Zm00004b016422,Zm00004b016423 simMerged
exon.259052 chr3 33881570 33881734 Zm00004b016422c 33878095 33882500 Zm00004b016422c Zm00004b016422,Zm00004b016423 simMerged
exon.259053 chr3 33881910 33881978 Zm00004b016422 33878095 33882500 Zm00004b016422c Zm00004b016422,Zm00004b016423 simMerged
exon.259053 chr3 33881910 33881978 Zm00004b016422c 33878095 33882500 Zm00004b016422c Zm00004b016422,Zm00004b016423 simMerged
exon.259054 chr3 33882070 33882168 Zm00004b016422 33878095 33882500 Zm00004b016422c Zm00004b016422,Zm00004b016423 simMerged
exon.259054 chr3 33882070 33882168 Zm00004b016422c 33878095 33882500 Zm00004b016422c Zm00004b016422,Zm00004b016423 simMerged
exon.259055 chr3 33882243 33882500 Zm00004b016422 33878095 33882500 Zm00004b016422c Zm00004b016422,Zm00004b016423 simMerged
exon.259055 chr3 33882243 33882500 Zm00004b016422c 33878095 33882500 Zm00004b016422c Zm00004b016422,Zm00004b016423 simMerged
exon.259417 chr3 34308714 34308992 Zm00004b016434 34308714 34308992 Zm00004b016434c Zm00004b016434,Zm00004b016435 simMerged
exon.259417 chr3 34308714 34308992 Zm00004b016434c 34308714 34308992 Zm00004b016434c Zm00004b016434,Zm00004b016435 simMerged
exon.259432 chr3 34466230 34466871 Zm00004b016437 34466230 34466871 Zm00004b016437c Zm00004b016437,Zm00004b016438 simMerged
exon.259432 chr3 34466230 34466871 Zm00004b016437c 34466230 34466871 Zm00004b016437c Zm00004b016437,Zm00004b016438 simMerged
exon.259490 chr3 34904303 34904628 Zm00004b016446 34904303 34911084 Zm00004b016446c Zm00004b016446,Zm00004b016447 simMerged
exon.259490 chr3 34904303 34904628 Zm00004b016446c 34904303 34911084 Zm00004b016446c Zm00004b016446,Zm00004b016447 simMerged
exon.259491 chr3 34904748 34904920 Zm00004b016446 34904303 34911084 Zm00004b016446c Zm00004b016446,Zm00004b016447 simMerged
exon.259491 chr3 34904748 34904920 Zm00004b016446c 34904303 34911084 Zm00004b016446c Zm00004b016446,Zm00004b016447 simMerged
exon.259492 chr3 34905177 34905242 Zm00004b016446 34904303 34911084 Zm00004b016446c Zm00004b016446,Zm00004b016447 simMerged
exon.259492 chr3 34905177 34905242 Zm00004b016446c 34904303 34911084 Zm00004b016446c Zm00004b016446,Zm00004b016447 simMerged
exon.259493 chr3 34905684 34905795 Zm00004b016446 34904303 34911084 Zm00004b016446c Zm00004b016446,Zm00004b016447 simMerged
exon.259493 chr3 34905684 34905795 Zm00004b016446c 34904303 34911084 Zm00004b016446c Zm00004b016446,Zm00004b016447 simMerged
exon.259494 chr3 34906153 34906281 Zm00004b016446 34904303 34911084 Zm00004b016446c Zm00004b016446,Zm00004b016447 simMerged
exon.259494 chr3 34906153 34906281 Zm00004b016446c 34904303 34911084 Zm00004b016446c Zm00004b016446,Zm00004b016447 simMerged
exon.259495 chr3 34906745 34906816 Zm00004b016446 34904303 34911084 Zm00004b016446c Zm00004b016446,Zm00004b016447 simMerged
exon.259495 chr3 34906745 34906816 Zm00004b016446c 34904303 34911084 Zm00004b016446c Zm00004b016446,Zm00004b016447 simMerged
exon.259496 chr3 34907088 34907203 Zm00004b016446 34904303 34911084 Zm00004b016446c Zm00004b016446,Zm00004b016447 simMerged
exon.259496 chr3 34907088 34907203 Zm00004b016446c 34904303 34911084 Zm00004b016446c Zm00004b016446,Zm00004b016447 simMerged
exon.259497 chr3 34907983 34908059 Zm00004b016446 34904303 34911084 Zm00004b016446c Zm00004b016446,Zm00004b016447 simMerged
exon.259497 chr3 34907983 34908059 Zm00004b016446c 34904303 34911084 Zm00004b016446c Zm00004b016446,Zm00004b016447 simMerged
exon.259498 chr3 34909433 34909918 Zm00004b016446 34904303 34911084 Zm00004b016446c Zm00004b016446,Zm00004b016447 simMerged
exon.259498 chr3 34909433 34909918 Zm00004b016446c 34904303 34911084 Zm00004b016446c Zm00004b016446,Zm00004b016447 simMerged
exon.259499 chr3 34910021 34910336 Zm00004b016446 34904303 34911084 Zm00004b016446c Zm00004b016446,Zm00004b016447 simMerged
exon.259499 chr3 34910021 34910336 Zm00004b016446c 34904303 34911084 Zm00004b016446c Zm00004b016446,Zm00004b016447 simMerged
exon.259500 chr3 34910422 34911084 Zm00004b016446 34904303 34911084 Zm00004b016446c Zm00004b016446,Zm00004b016447 simMerged
exon.259500 chr3 34910422 34911084 Zm00004b016446c 34904303 34911084 Zm00004b016446c Zm00004b016446,Zm00004b016447 simMerged
exon.259563 chr3 35086886 35087272 Zm00004b016449 35086886 35087272 Zm00004b016449c Zm00004b016449,Zm00004b016450 simMerged
exon.259563 chr3 35086886 35087272 Zm00004b016449c 35086886 35087272 Zm00004b016449c Zm00004b016449,Zm00004b016450 simMerged
exon.259726 chr3 35807527 35808407 Zm00004b016456 35807527 35811291 Zm00004b016456c Zm00004b016456,Zm00004b016457 simMerged
exon.259726 chr3 35807527 35808407 Zm00004b016456c 35807527 35811291 Zm00004b016456c Zm00004b016456,Zm00004b016457 simMerged
exon.259727 chr3 35810168 35811291 Zm00004b016456 35807527 35811291 Zm00004b016456c Zm00004b016456,Zm00004b016457 simMerged
exon.259727 chr3 35810168 35811291 Zm00004b016456c 35807527 35811291 Zm00004b016456c Zm00004b016456,Zm00004b016457 simMerged
exon.259906 chr3 36232006 36232236 Zm00004b016462 36232006 36231508 Zm00004b016462c Zm00004b016462,Zm00004b016463 simMerged
exon.259906 chr3 36232006 36232236 Zm00004b016462c 36232006 36231508 Zm00004b016462c Zm00004b016462,Zm00004b016463 simMerged
exon.259907 chr3 36231648 36231919 Zm00004b016462 36232006 36231508 Zm00004b016462c Zm00004b016462,Zm00004b016463 simMerged
exon.259907 chr3 36231648 36231919 Zm00004b016462c 36232006 36231508 Zm00004b016462c Zm00004b016462,Zm00004b016463 simMerged
exon.259908 chr3 36230856 36231508 Zm00004b016462 36232006 36231508 Zm00004b016462c Zm00004b016462,Zm00004b016463 simMerged
exon.259908 chr3 36230856 36231508 Zm00004b016462c 36232006 36231508 Zm00004b016462c Zm00004b016462,Zm00004b016463 simMerged
exon.259930 chr3 36300084 36300460 Zm00004b016465 36300084 36295242 Zm00004b016465c Zm00004b016465,Zm00004b016466 simMerged
exon.259930 chr3 36300084 36300460 Zm00004b016465c 36300084 36295242 Zm00004b016465c Zm00004b016465,Zm00004b016466 simMerged
exon.259931 chr3 36299847 36299978 Zm00004b016465 36300084 36295242 Zm00004b016465c Zm00004b016465,Zm00004b016466 simMerged
exon.259931 chr3 36299847 36299978 Zm00004b016465c 36300084 36295242 Zm00004b016465c Zm00004b016465,Zm00004b016466 simMerged
exon.259932 chr3 36294477 36295242 Zm00004b016465 36300084 36295242 Zm00004b016465c Zm00004b016465,Zm00004b016466 simMerged
exon.259932 chr3 36294477 36295242 Zm00004b016465c 36300084 36295242 Zm00004b016465c Zm00004b016465,Zm00004b016466 simMerged
exon.260008 chr3 36493652 36493788 Zm00004b016467 36493652 36493517 Zm00004b016467c Zm00004b016467,Zm00004b016468 simMerged
exon.260008 chr3 36493652 36493788 Zm00004b016467c 36493652 36493517 Zm00004b016467c Zm00004b016467,Zm00004b016468 simMerged
exon.260009 chr3 36493463 36493517 Zm00004b016467 36493652 36493517 Zm00004b016467c Zm00004b016467,Zm00004b016468 simMerged
exon.260009 chr3 36493463 36493517 Zm00004b016467c 36493652 36493517 Zm00004b016467c Zm00004b016467,Zm00004b016468 simMerged
exon.260192 chr3 36662252 36662771 Zm00004b016471 36662252 36655554 Zm00004b016471c Zm00004b016471,Zm00004b016472 simMerged
exon.260192 chr3 36662252 36662771 Zm00004b016471c 36662252 36655554 Zm00004b016471c Zm00004b016471,Zm00004b016472 simMerged
exon.260193 chr3 36661629 36661722 Zm00004b016471 36662252 36655554 Zm00004b016471c Zm00004b016471,Zm00004b016472 simMerged
exon.260193 chr3 36661629 36661722 Zm00004b016471c 36662252 36655554 Zm00004b016471c Zm00004b016471,Zm00004b016472 simMerged
exon.260194 chr3 36659060 36659199 Zm00004b016471 36662252 36655554 Zm00004b016471c Zm00004b016471,Zm00004b016472 simMerged
exon.260194 chr3 36659060 36659199 Zm00004b016471c 36662252 36655554 Zm00004b016471c Zm00004b016471,Zm00004b016472 simMerged
exon.260195 chr3 36656774 36656848 Zm00004b016471 36662252 36655554 Zm00004b016471c Zm00004b016471,Zm00004b016472 simMerged
exon.260195 chr3 36656774 36656848 Zm00004b016471c 36662252 36655554 Zm00004b016471c Zm00004b016471,Zm00004b016472 simMerged
exon.260196 chr3 36656293 36656450 Zm00004b016471 36662252 36655554 Zm00004b016471c Zm00004b016471,Zm00004b016472 simMerged
exon.260196 chr3 36656293 36656450 Zm00004b016471c 36662252 36655554 Zm00004b016471c Zm00004b016471,Zm00004b016472 simMerged
exon.260197 chr3 36656092 36656192 Zm00004b016471 36662252 36655554 Zm00004b016471c Zm00004b016471,Zm00004b016472 simMerged
exon.260197 chr3 36656092 36656192 Zm00004b016471c 36662252 36655554 Zm00004b016471c Zm00004b016471,Zm00004b016472 simMerged
exon.260198 chr3 36655585 36655998 Zm00004b016471 36662252 36655554 Zm00004b016471c Zm00004b016471,Zm00004b016472 simMerged
exon.260198 chr3 36655585 36655998 Zm00004b016471c 36662252 36655554 Zm00004b016471c Zm00004b016471,Zm00004b016472 simMerged
exon.260199 chr3 36655478 36655554 Zm00004b016471 36662252 36655554 Zm00004b016471c Zm00004b016471,Zm00004b016472 simMerged
exon.260199 chr3 36655478 36655554 Zm00004b016471c 36662252 36655554 Zm00004b016471c Zm00004b016471,Zm00004b016472 simMerged
exon.260319 chr3 37520301 37520627 Zm00004b016480 37520301 37520627 Zm00004b016480c Zm00004b016480,Zm00004b016481 simMerged
exon.260319 chr3 37520301 37520627 Zm00004b016480c 37520301 37520627 Zm00004b016480c Zm00004b016480,Zm00004b016481 simMerged
exon.260366 chr3 37657595 37657861 Zm00004b016483 37657595 37657861 Zm00004b016483c Zm00004b016483,Zm00004b016484 simMerged
exon.260366 chr3 37657595 37657861 Zm00004b016483c 37657595 37657861 Zm00004b016483c Zm00004b016483,Zm00004b016484 simMerged
exon.260665 chr3 38171873 38172913 Zm00004b016490 38171873 38171528 Zm00004b016490c Zm00004b016490,Zm00004b016491 simMerged
exon.260665 chr3 38171873 38172913 Zm00004b016490c 38171873 38171528 Zm00004b016490c Zm00004b016490,Zm00004b016491 simMerged
exon.260666 chr3 38171016 38171528 Zm00004b016490 38171873 38171528 Zm00004b016490c Zm00004b016490,Zm00004b016491 simMerged
exon.260666 chr3 38171016 38171528 Zm00004b016490c 38171873 38171528 Zm00004b016490c Zm00004b016490,Zm00004b016491 simMerged
exon.260810 chr3 38810338 38810838 Zm00004b016497 38810338 38810838 Zm00004b016497c Zm00004b016497,Zm00004b016498 simMerged
exon.260810 chr3 38810338 38810838 Zm00004b016497c 38810338 38810838 Zm00004b016497c Zm00004b016497,Zm00004b016498 simMerged
exon.260930 chr3 39108255 39108794 Zm00004b016502 39108255 39108794 Zm00004b016502c Zm00004b016502,Zm00004b016503 simMerged
exon.260930 chr3 39108255 39108794 Zm00004b016502c 39108255 39108794 Zm00004b016502c Zm00004b016502,Zm00004b016503 simMerged
exon.261012 chr3 39352301 39352330 Zm00004b016509 39352301 39347271 Zm00004b016509c Zm00004b016509,Zm00004b016510 simMerged
exon.261012 chr3 39352301 39352330 Zm00004b016509c 39352301 39347271 Zm00004b016509c Zm00004b016509,Zm00004b016510 simMerged
exon.261013 chr3 39351972 39352070 Zm00004b016509 39352301 39347271 Zm00004b016509c Zm00004b016509,Zm00004b016510 simMerged
exon.261013 chr3 39351972 39352070 Zm00004b016509c 39352301 39347271 Zm00004b016509c Zm00004b016509,Zm00004b016510 simMerged
exon.261014 chr3 39351822 39351868 Zm00004b016509 39352301 39347271 Zm00004b016509c Zm00004b016509,Zm00004b016510 simMerged
exon.261014 chr3 39351822 39351868 Zm00004b016509c 39352301 39347271 Zm00004b016509c Zm00004b016509,Zm00004b016510 simMerged
exon.261015 chr3 39350286 39350656 Zm00004b016509 39352301 39347271 Zm00004b016509c Zm00004b016509,Zm00004b016510 simMerged
exon.261015 chr3 39350286 39350656 Zm00004b016509c 39352301 39347271 Zm00004b016509c Zm00004b016509,Zm00004b016510 simMerged
exon.261016 chr3 39348350 39348886 Zm00004b016509 39352301 39347271 Zm00004b016509c Zm00004b016509,Zm00004b016510 simMerged
exon.261016 chr3 39348350 39348886 Zm00004b016509c 39352301 39347271 Zm00004b016509c Zm00004b016509,Zm00004b016510 simMerged
exon.261017 chr3 39347976 39348151 Zm00004b016509 39352301 39347271 Zm00004b016509c Zm00004b016509,Zm00004b016510 simMerged
exon.261017 chr3 39347976 39348151 Zm00004b016509c 39352301 39347271 Zm00004b016509c Zm00004b016509,Zm00004b016510 simMerged
exon.261018 chr3 39347203 39347271 Zm00004b016509 39352301 39347271 Zm00004b016509c Zm00004b016509,Zm00004b016510 simMerged
exon.261018 chr3 39347203 39347271 Zm00004b016509c 39352301 39347271 Zm00004b016509c Zm00004b016509,Zm00004b016510 simMerged
exon.261029 chr3 39416464 39417477 Zm00004b016511 39416464 39421895 Zm00004b016511c Zm00004b016511,Zm00004b016512 simMerged
exon.261029 chr3 39416464 39417477 Zm00004b016511c 39416464 39421895 Zm00004b016511c Zm00004b016511,Zm00004b016512 simMerged
exon.261030 chr3 39421263 39421895 Zm00004b016511 39416464 39421895 Zm00004b016511c Zm00004b016511,Zm00004b016512 simMerged
exon.261030 chr3 39421263 39421895 Zm00004b016511c 39416464 39421895 Zm00004b016511c Zm00004b016511,Zm00004b016512 simMerged
exon.261356 chr3 39920046 39921570 Zm00004b016519 39920046 39925055 Zm00004b016519c Zm00004b016519,Zm00004b016520 simMerged
exon.261356 chr3 39920046 39921570 Zm00004b016519c 39920046 39925055 Zm00004b016519c Zm00004b016519,Zm00004b016520 simMerged
exon.261357 chr3 39922569 39925055 Zm00004b016519 39920046 39925055 Zm00004b016519c Zm00004b016519,Zm00004b016520 simMerged
exon.261357 chr3 39922569 39925055 Zm00004b016519c 39920046 39925055 Zm00004b016519c Zm00004b016519,Zm00004b016520 simMerged
exon.261380 chr3 40241176 40241356 Zm00004b016522 40241176 40240121 Zm00004b016522c Zm00004b016522,Zm00004b016523 simMerged
exon.261380 chr3 40241176 40241356 Zm00004b016522c 40241176 40240121 Zm00004b016522c Zm00004b016522,Zm00004b016523 simMerged
exon.261381 chr3 40239847 40240121 Zm00004b016522 40241176 40240121 Zm00004b016522c Zm00004b016522,Zm00004b016523 simMerged
exon.261381 chr3 40239847 40240121 Zm00004b016522c 40241176 40240121 Zm00004b016522c Zm00004b016522,Zm00004b016523 simMerged
exon.261418 chr3 40391407 40391542 Zm00004b016524 40391407 40390538 Zm00004b016524c Zm00004b016524,Zm00004b016525 simMerged
exon.261418 chr3 40391407 40391542 Zm00004b016524c 40391407 40390538 Zm00004b016524c Zm00004b016524,Zm00004b016525 simMerged
exon.261419 chr3 40390859 40390927 Zm00004b016524 40391407 40390538 Zm00004b016524c Zm00004b016524,Zm00004b016525 simMerged
exon.261419 chr3 40390859 40390927 Zm00004b016524c 40391407 40390538 Zm00004b016524c Zm00004b016524,Zm00004b016525 simMerged
exon.261420 chr3 40390432 40390538 Zm00004b016524 40391407 40390538 Zm00004b016524c Zm00004b016524,Zm00004b016525 simMerged
exon.261420 chr3 40390432 40390538 Zm00004b016524c 40391407 40390538 Zm00004b016524c Zm00004b016524,Zm00004b016525 simMerged
exon.261452 chr3 40577248 40577470 Zm00004b016527 40577248 40573002 Zm00004b016527c Zm00004b016527,Zm00004b016528 simMerged
exon.261452 chr3 40577248 40577470 Zm00004b016527c 40577248 40573002 Zm00004b016527c Zm00004b016527,Zm00004b016528 simMerged
exon.261453 chr3 40576308 40576459 Zm00004b016527 40577248 40573002 Zm00004b016527c Zm00004b016527,Zm00004b016528 simMerged
exon.261453 chr3 40576308 40576459 Zm00004b016527c 40577248 40573002 Zm00004b016527c Zm00004b016527,Zm00004b016528 simMerged
exon.261454 chr3 40573116 40573219 Zm00004b016527 40577248 40573002 Zm00004b016527c Zm00004b016527,Zm00004b016528 simMerged
exon.261454 chr3 40573116 40573219 Zm00004b016527c 40577248 40573002 Zm00004b016527c Zm00004b016527,Zm00004b016528 simMerged
exon.261455 chr3 40572523 40573002 Zm00004b016527 40577248 40573002 Zm00004b016527c Zm00004b016527,Zm00004b016528 simMerged
exon.261455 chr3 40572523 40573002 Zm00004b016527c 40577248 40573002 Zm00004b016527c Zm00004b016527,Zm00004b016528 simMerged
exon.261493 chr3 40627989 40628272 Zm00004b016529 40627989 40626240 Zm00004b016529c Zm00004b016529,Zm00004b016530 simMerged
exon.261493 chr3 40627989 40628272 Zm00004b016529c 40627989 40626240 Zm00004b016529c Zm00004b016529,Zm00004b016530 simMerged
exon.261494 chr3 40627818 40627888 Zm00004b016529 40627989 40626240 Zm00004b016529c Zm00004b016529,Zm00004b016530 simMerged
exon.261494 chr3 40627818 40627888 Zm00004b016529c 40627989 40626240 Zm00004b016529c Zm00004b016529,Zm00004b016530 simMerged
exon.261495 chr3 40625752 40626240 Zm00004b016529 40627989 40626240 Zm00004b016529c Zm00004b016529,Zm00004b016530 simMerged
exon.261495 chr3 40625752 40626240 Zm00004b016529c 40627989 40626240 Zm00004b016529c Zm00004b016529,Zm00004b016530 simMerged
exon.261520 chr3 40881508 40881911 Zm00004b016531 40881508 40893184 Zm00004b016531c Zm00004b016531,Zm00004b016532 simMerged
exon.261520 chr3 40881508 40881911 Zm00004b016531c 40881508 40893184 Zm00004b016531c Zm00004b016531,Zm00004b016532 simMerged
exon.261521 chr3 40882002 40882137 Zm00004b016531 40881508 40893184 Zm00004b016531c Zm00004b016531,Zm00004b016532 simMerged
exon.261521 chr3 40882002 40882137 Zm00004b016531c 40881508 40893184 Zm00004b016531c Zm00004b016531,Zm00004b016532 simMerged
exon.261522 chr3 40882222 40882498 Zm00004b016531 40881508 40893184 Zm00004b016531c Zm00004b016531,Zm00004b016532 simMerged
exon.261522 chr3 40882222 40882498 Zm00004b016531c 40881508 40893184 Zm00004b016531c Zm00004b016531,Zm00004b016532 simMerged
exon.261523 chr3 40882587 40882671 Zm00004b016531 40881508 40893184 Zm00004b016531c Zm00004b016531,Zm00004b016532 simMerged
exon.261523 chr3 40882587 40882671 Zm00004b016531c 40881508 40893184 Zm00004b016531c Zm00004b016531,Zm00004b016532 simMerged
exon.261524 chr3 40885759 40885901 Zm00004b016531 40881508 40893184 Zm00004b016531c Zm00004b016531,Zm00004b016532 simMerged
exon.261524 chr3 40885759 40885901 Zm00004b016531c 40881508 40893184 Zm00004b016531c Zm00004b016531,Zm00004b016532 simMerged
exon.261525 chr3 40885979 40886557 Zm00004b016531 40881508 40893184 Zm00004b016531c Zm00004b016531,Zm00004b016532 simMerged
exon.261525 chr3 40885979 40886557 Zm00004b016531c 40881508 40893184 Zm00004b016531c Zm00004b016531,Zm00004b016532 simMerged
exon.261526 chr3 40886655 40886726 Zm00004b016531 40881508 40893184 Zm00004b016531c Zm00004b016531,Zm00004b016532 simMerged
exon.261526 chr3 40886655 40886726 Zm00004b016531c 40881508 40893184 Zm00004b016531c Zm00004b016531,Zm00004b016532 simMerged
exon.261527 chr3 40886813 40887065 Zm00004b016531 40881508 40893184 Zm00004b016531c Zm00004b016531,Zm00004b016532 simMerged
exon.261527 chr3 40886813 40887065 Zm00004b016531c 40881508 40893184 Zm00004b016531c Zm00004b016531,Zm00004b016532 simMerged
exon.261528 chr3 40887168 40887699 Zm00004b016531 40881508 40893184 Zm00004b016531c Zm00004b016531,Zm00004b016532 simMerged
exon.261528 chr3 40887168 40887699 Zm00004b016531c 40881508 40893184 Zm00004b016531c Zm00004b016531,Zm00004b016532 simMerged
exon.261529 chr3 40887919 40890844 Zm00004b016531 40881508 40893184 Zm00004b016531c Zm00004b016531,Zm00004b016532 simMerged
exon.261529 chr3 40887919 40890844 Zm00004b016531c 40881508 40893184 Zm00004b016531c Zm00004b016531,Zm00004b016532 simMerged
exon.261530 chr3 40891460 40891549 Zm00004b016531 40881508 40893184 Zm00004b016531c Zm00004b016531,Zm00004b016532 simMerged
exon.261530 chr3 40891460 40891549 Zm00004b016531c 40881508 40893184 Zm00004b016531c Zm00004b016531,Zm00004b016532 simMerged
exon.261531 chr3 40891612 40891793 Zm00004b016531 40881508 40893184 Zm00004b016531c Zm00004b016531,Zm00004b016532 simMerged
exon.261531 chr3 40891612 40891793 Zm00004b016531c 40881508 40893184 Zm00004b016531c Zm00004b016531,Zm00004b016532 simMerged
exon.261532 chr3 40891889 40892101 Zm00004b016531 40881508 40893184 Zm00004b016531c Zm00004b016531,Zm00004b016532 simMerged
exon.261532 chr3 40891889 40892101 Zm00004b016531c 40881508 40893184 Zm00004b016531c Zm00004b016531,Zm00004b016532 simMerged
exon.261533 chr3 40892182 40892307 Zm00004b016531 40881508 40893184 Zm00004b016531c Zm00004b016531,Zm00004b016532 simMerged
exon.261533 chr3 40892182 40892307 Zm00004b016531c 40881508 40893184 Zm00004b016531c Zm00004b016531,Zm00004b016532 simMerged
exon.261534 chr3 40892388 40892521 Zm00004b016531 40881508 40893184 Zm00004b016531c Zm00004b016531,Zm00004b016532 simMerged
exon.261534 chr3 40892388 40892521 Zm00004b016531c 40881508 40893184 Zm00004b016531c Zm00004b016531,Zm00004b016532 simMerged
exon.261535 chr3 40892596 40892671 Zm00004b016531 40881508 40893184 Zm00004b016531c Zm00004b016531,Zm00004b016532 simMerged
exon.261535 chr3 40892596 40892671 Zm00004b016531c 40881508 40893184 Zm00004b016531c Zm00004b016531,Zm00004b016532 simMerged
exon.261536 chr3 40892756 40893184 Zm00004b016531 40881508 40893184 Zm00004b016531c Zm00004b016531,Zm00004b016532 simMerged
exon.261536 chr3 40892756 40893184 Zm00004b016531c 40881508 40893184 Zm00004b016531c Zm00004b016531,Zm00004b016532 simMerged
exon.261562 chr3 40923616 40926888 Zm00004b016533 40923616 40926888 Zm00004b016533c Zm00004b016533,Zm00004b016534 simMerged
exon.261562 chr3 40923616 40926888 Zm00004b016533c 40923616 40926888 Zm00004b016533c Zm00004b016533,Zm00004b016534 simMerged
exon.261694 chr3 41445174 41445549 Zm00004b016543 41445174 41428667 Zm00004b016543c Zm00004b016543,Zm00004b016544 simMerged
exon.261694 chr3 41445174 41445549 Zm00004b016543c 41445174 41428667 Zm00004b016543c Zm00004b016543,Zm00004b016544 simMerged
exon.261695 chr3 41444898 41444990 Zm00004b016543 41445174 41428667 Zm00004b016543c Zm00004b016543,Zm00004b016544 simMerged
exon.261695 chr3 41444898 41444990 Zm00004b016543c 41445174 41428667 Zm00004b016543c Zm00004b016543,Zm00004b016544 simMerged
exon.261696 chr3 41444127 41444205 Zm00004b016543 41445174 41428667 Zm00004b016543c Zm00004b016543,Zm00004b016544 simMerged
exon.261696 chr3 41444127 41444205 Zm00004b016543c 41445174 41428667 Zm00004b016543c Zm00004b016543,Zm00004b016544 simMerged
exon.261697 chr3 41443950 41444031 Zm00004b016543 41445174 41428667 Zm00004b016543c Zm00004b016543,Zm00004b016544 simMerged
exon.261697 chr3 41443950 41444031 Zm00004b016543c 41445174 41428667 Zm00004b016543c Zm00004b016543,Zm00004b016544 simMerged
exon.261698 chr3 41430906 41430945 Zm00004b016543 41445174 41428667 Zm00004b016543c Zm00004b016543,Zm00004b016544 simMerged
exon.261698 chr3 41430906 41430945 Zm00004b016543c 41445174 41428667 Zm00004b016543c Zm00004b016543,Zm00004b016544 simMerged
exon.261699 chr3 41430694 41430828 Zm00004b016543 41445174 41428667 Zm00004b016543c Zm00004b016543,Zm00004b016544 simMerged
exon.261699 chr3 41430694 41430828 Zm00004b016543c 41445174 41428667 Zm00004b016543c Zm00004b016543,Zm00004b016544 simMerged
exon.261700 chr3 41428064 41428667 Zm00004b016543 41445174 41428667 Zm00004b016543c Zm00004b016543,Zm00004b016544 simMerged
exon.261700 chr3 41428064 41428667 Zm00004b016543c 41445174 41428667 Zm00004b016543c Zm00004b016543,Zm00004b016544 simMerged
exon.261800 chr3 41854830 41854907 Zm00004b016550 41854830 41856353 Zm00004b016550c Zm00004b016550,Zm00004b016551 simMerged
exon.261800 chr3 41854830 41854907 Zm00004b016550c 41854830 41856353 Zm00004b016550c Zm00004b016550,Zm00004b016551 simMerged
exon.261801 chr3 41854984 41855127 Zm00004b016550 41854830 41856353 Zm00004b016550c Zm00004b016550,Zm00004b016551 simMerged
exon.261801 chr3 41854984 41855127 Zm00004b016550c 41854830 41856353 Zm00004b016550c Zm00004b016550,Zm00004b016551 simMerged
exon.261802 chr3 41855225 41855537 Zm00004b016550 41854830 41856353 Zm00004b016550c Zm00004b016550,Zm00004b016551 simMerged
exon.261802 chr3 41855225 41855537 Zm00004b016550c 41854830 41856353 Zm00004b016550c Zm00004b016550,Zm00004b016551 simMerged
exon.261803 chr3 41855658 41856353 Zm00004b016550 41854830 41856353 Zm00004b016550c Zm00004b016550,Zm00004b016551 simMerged
exon.261803 chr3 41855658 41856353 Zm00004b016550c 41854830 41856353 Zm00004b016550c Zm00004b016550,Zm00004b016551 simMerged
exon.261992 chr3 42296985 42297026 Zm00004b016563 42296985 42295653 Zm00004b016563c Zm00004b016563,Zm00004b016564 simMerged
exon.261992 chr3 42296985 42297026 Zm00004b016563c 42296985 42295653 Zm00004b016563c Zm00004b016563,Zm00004b016564 simMerged
exon.261993 chr3 42296453 42296587 Zm00004b016563 42296985 42295653 Zm00004b016563c Zm00004b016563,Zm00004b016564 simMerged
exon.261993 chr3 42296453 42296587 Zm00004b016563c 42296985 42295653 Zm00004b016563c Zm00004b016563,Zm00004b016564 simMerged
exon.261994 chr3 42296129 42296208 Zm00004b016563 42296985 42295653 Zm00004b016563c Zm00004b016563,Zm00004b016564 simMerged
exon.261994 chr3 42296129 42296208 Zm00004b016563c 42296985 42295653 Zm00004b016563c Zm00004b016563,Zm00004b016564 simMerged
exon.261995 chr3 42295958 42296059 Zm00004b016563 42296985 42295653 Zm00004b016563c Zm00004b016563,Zm00004b016564 simMerged
exon.261995 chr3 42295958 42296059 Zm00004b016563c 42296985 42295653 Zm00004b016563c Zm00004b016563,Zm00004b016564 simMerged
exon.261996 chr3 42295521 42295653 Zm00004b016563 42296985 42295653 Zm00004b016563c Zm00004b016563,Zm00004b016564 simMerged
exon.261996 chr3 42295521 42295653 Zm00004b016563c 42296985 42295653 Zm00004b016563c Zm00004b016563,Zm00004b016564 simMerged
exon.262034 chr3 42733907 42734171 Zm00004b016570 42733907 42732655 Zm00004b016570c Zm00004b016570,Zm00004b016571 simMerged
exon.262034 chr3 42733907 42734171 Zm00004b016570c 42733907 42732655 Zm00004b016570c Zm00004b016570,Zm00004b016571 simMerged
exon.262035 chr3 42733601 42733798 Zm00004b016570 42733907 42732655 Zm00004b016570c Zm00004b016570,Zm00004b016571 simMerged
exon.262035 chr3 42733601 42733798 Zm00004b016570c 42733907 42732655 Zm00004b016570c Zm00004b016570,Zm00004b016571 simMerged
exon.262036 chr3 42732352 42732655 Zm00004b016570 42733907 42732655 Zm00004b016570c Zm00004b016570,Zm00004b016571 simMerged
exon.262036 chr3 42732352 42732655 Zm00004b016570c 42733907 42732655 Zm00004b016570c Zm00004b016570,Zm00004b016571 simMerged
exon.262046 chr3 42754447 42754683 Zm00004b016572 42754447 42755231 Zm00004b016572c Zm00004b016572,Zm00004b016573 simMerged
exon.262046 chr3 42754447 42754683 Zm00004b016572c 42754447 42755231 Zm00004b016572c Zm00004b016572,Zm00004b016573 simMerged
exon.262047 chr3 42754802 42755231 Zm00004b016572 42754447 42755231 Zm00004b016572c Zm00004b016572,Zm00004b016573 simMerged
exon.262047 chr3 42754802 42755231 Zm00004b016572c 42754447 42755231 Zm00004b016572c Zm00004b016572,Zm00004b016573 simMerged
exon.262169 chr3 43110484 43111431 Zm00004b016575 43110484 43118009 Zm00004b016575c Zm00004b016575,Zm00004b016576 simMerged
exon.262169 chr3 43110484 43111431 Zm00004b016575c 43110484 43118009 Zm00004b016575c Zm00004b016575,Zm00004b016576 simMerged
exon.262170 chr3 43111507 43111629 Zm00004b016575 43110484 43118009 Zm00004b016575c Zm00004b016575,Zm00004b016576 simMerged
exon.262170 chr3 43111507 43111629 Zm00004b016575c 43110484 43118009 Zm00004b016575c Zm00004b016575,Zm00004b016576 simMerged
exon.262171 chr3 43111819 43111918 Zm00004b016575 43110484 43118009 Zm00004b016575c Zm00004b016575,Zm00004b016576 simMerged
exon.262171 chr3 43111819 43111918 Zm00004b016575c 43110484 43118009 Zm00004b016575c Zm00004b016575,Zm00004b016576 simMerged
exon.262172 chr3 43112189 43112227 Zm00004b016575 43110484 43118009 Zm00004b016575c Zm00004b016575,Zm00004b016576 simMerged
exon.262172 chr3 43112189 43112227 Zm00004b016575c 43110484 43118009 Zm00004b016575c Zm00004b016575,Zm00004b016576 simMerged
exon.262173 chr3 43112469 43112676 Zm00004b016575 43110484 43118009 Zm00004b016575c Zm00004b016575,Zm00004b016576 simMerged
exon.262173 chr3 43112469 43112676 Zm00004b016575c 43110484 43118009 Zm00004b016575c Zm00004b016575,Zm00004b016576 simMerged
exon.262174 chr3 43112777 43112852 Zm00004b016575 43110484 43118009 Zm00004b016575c Zm00004b016575,Zm00004b016576 simMerged
exon.262174 chr3 43112777 43112852 Zm00004b016575c 43110484 43118009 Zm00004b016575c Zm00004b016575,Zm00004b016576 simMerged
exon.262175 chr3 43113005 43113200 Zm00004b016575 43110484 43118009 Zm00004b016575c Zm00004b016575,Zm00004b016576 simMerged
exon.262175 chr3 43113005 43113200 Zm00004b016575c 43110484 43118009 Zm00004b016575c Zm00004b016575,Zm00004b016576 simMerged
exon.262176 chr3 43113345 43113425 Zm00004b016575 43110484 43118009 Zm00004b016575c Zm00004b016575,Zm00004b016576 simMerged
exon.262176 chr3 43113345 43113425 Zm00004b016575c 43110484 43118009 Zm00004b016575c Zm00004b016575,Zm00004b016576 simMerged
exon.262177 chr3 43113665 43113770 Zm00004b016575 43110484 43118009 Zm00004b016575c Zm00004b016575,Zm00004b016576 simMerged
exon.262177 chr3 43113665 43113770 Zm00004b016575c 43110484 43118009 Zm00004b016575c Zm00004b016575,Zm00004b016576 simMerged
exon.262178 chr3 43114024 43114073 Zm00004b016575 43110484 43118009 Zm00004b016575c Zm00004b016575,Zm00004b016576 simMerged
exon.262178 chr3 43114024 43114073 Zm00004b016575c 43110484 43118009 Zm00004b016575c Zm00004b016575,Zm00004b016576 simMerged
exon.262179 chr3 43117354 43118009 Zm00004b016575 43110484 43118009 Zm00004b016575c Zm00004b016575,Zm00004b016576 simMerged
exon.262179 chr3 43117354 43118009 Zm00004b016575c 43110484 43118009 Zm00004b016575c Zm00004b016575,Zm00004b016576 simMerged
exon.262789 chr3 44527694 44528009 Zm00004b016590 44527694 44535130 Zm00004b016590c Zm00004b016590,Zm00004b016591 simMerged
exon.262789 chr3 44527694 44528009 Zm00004b016590c 44527694 44535130 Zm00004b016590c Zm00004b016590,Zm00004b016591 simMerged
exon.262790 chr3 44529429 44529463 Zm00004b016590 44527694 44535130 Zm00004b016590c Zm00004b016590,Zm00004b016591 simMerged
exon.262790 chr3 44529429 44529463 Zm00004b016590c 44527694 44535130 Zm00004b016590c Zm00004b016590,Zm00004b016591 simMerged
exon.262791 chr3 44529577 44530221 Zm00004b016590 44527694 44535130 Zm00004b016590c Zm00004b016590,Zm00004b016591 simMerged
exon.262791 chr3 44529577 44530221 Zm00004b016590c 44527694 44535130 Zm00004b016590c Zm00004b016590,Zm00004b016591 simMerged
exon.262792 chr3 44530919 44531054 Zm00004b016590 44527694 44535130 Zm00004b016590c Zm00004b016590,Zm00004b016591 simMerged
exon.262792 chr3 44530919 44531054 Zm00004b016590c 44527694 44535130 Zm00004b016590c Zm00004b016590,Zm00004b016591 simMerged
exon.262793 chr3 44531313 44531449 Zm00004b016590 44527694 44535130 Zm00004b016590c Zm00004b016590,Zm00004b016591 simMerged
exon.262793 chr3 44531313 44531449 Zm00004b016590c 44527694 44535130 Zm00004b016590c Zm00004b016590,Zm00004b016591 simMerged
exon.262794 chr3 44532608 44532703 Zm00004b016590 44527694 44535130 Zm00004b016590c Zm00004b016590,Zm00004b016591 simMerged
exon.262794 chr3 44532608 44532703 Zm00004b016590c 44527694 44535130 Zm00004b016590c Zm00004b016590,Zm00004b016591 simMerged
exon.262795 chr3 44532793 44532863 Zm00004b016590 44527694 44535130 Zm00004b016590c Zm00004b016590,Zm00004b016591 simMerged
exon.262795 chr3 44532793 44532863 Zm00004b016590c 44527694 44535130 Zm00004b016590c Zm00004b016590,Zm00004b016591 simMerged
exon.262796 chr3 44533157 44533218 Zm00004b016590 44527694 44535130 Zm00004b016590c Zm00004b016590,Zm00004b016591 simMerged
exon.262796 chr3 44533157 44533218 Zm00004b016590c 44527694 44535130 Zm00004b016590c Zm00004b016590,Zm00004b016591 simMerged
exon.262797 chr3 44533340 44533495 Zm00004b016590 44527694 44535130 Zm00004b016590c Zm00004b016590,Zm00004b016591 simMerged
exon.262797 chr3 44533340 44533495 Zm00004b016590c 44527694 44535130 Zm00004b016590c Zm00004b016590,Zm00004b016591 simMerged
exon.262798 chr3 44533574 44533700 Zm00004b016590 44527694 44535130 Zm00004b016590c Zm00004b016590,Zm00004b016591 simMerged
exon.262798 chr3 44533574 44533700 Zm00004b016590c 44527694 44535130 Zm00004b016590c Zm00004b016590,Zm00004b016591 simMerged
exon.262799 chr3 44533803 44533885 Zm00004b016590 44527694 44535130 Zm00004b016590c Zm00004b016590,Zm00004b016591 simMerged
exon.262799 chr3 44533803 44533885 Zm00004b016590c 44527694 44535130 Zm00004b016590c Zm00004b016590,Zm00004b016591 simMerged
exon.262800 chr3 44534189 44534304 Zm00004b016590 44527694 44535130 Zm00004b016590c Zm00004b016590,Zm00004b016591 simMerged
exon.262800 chr3 44534189 44534304 Zm00004b016590c 44527694 44535130 Zm00004b016590c Zm00004b016590,Zm00004b016591 simMerged
exon.262801 chr3 44534772 44535130 Zm00004b016590 44527694 44535130 Zm00004b016590c Zm00004b016590,Zm00004b016591 simMerged
exon.262801 chr3 44534772 44535130 Zm00004b016590c 44527694 44535130 Zm00004b016590c Zm00004b016590,Zm00004b016591 simMerged
exon.262832 chr3 44678527 44678713 Zm00004b016592 44678527 44676159 Zm00004b016592c Zm00004b016592,Zm00004b016593 simMerged
exon.262832 chr3 44678527 44678713 Zm00004b016592c 44678527 44676159 Zm00004b016592c Zm00004b016592,Zm00004b016593 simMerged
exon.262833 chr3 44678183 44678372 Zm00004b016592 44678527 44676159 Zm00004b016592c Zm00004b016592,Zm00004b016593 simMerged
exon.262833 chr3 44678183 44678372 Zm00004b016592c 44678527 44676159 Zm00004b016592c Zm00004b016592,Zm00004b016593 simMerged
exon.262834 chr3 44677514 44677565 Zm00004b016592 44678527 44676159 Zm00004b016592c Zm00004b016592,Zm00004b016593 simMerged
exon.262834 chr3 44677514 44677565 Zm00004b016592c 44678527 44676159 Zm00004b016592c Zm00004b016592,Zm00004b016593 simMerged
exon.262835 chr3 44677371 44677437 Zm00004b016592 44678527 44676159 Zm00004b016592c Zm00004b016592,Zm00004b016593 simMerged
exon.262835 chr3 44677371 44677437 Zm00004b016592c 44678527 44676159 Zm00004b016592c Zm00004b016592,Zm00004b016593 simMerged
exon.262836 chr3 44675681 44676159 Zm00004b016592 44678527 44676159 Zm00004b016592c Zm00004b016592,Zm00004b016593 simMerged
exon.262836 chr3 44675681 44676159 Zm00004b016592c 44678527 44676159 Zm00004b016592c Zm00004b016592,Zm00004b016593 simMerged
exon.262980 chr3 44874078 44874950 Zm00004b016598 44874078 44874950 Zm00004b016598c Zm00004b016598,Zm00004b016599 simMerged
exon.262980 chr3 44874078 44874950 Zm00004b016598c 44874078 44874950 Zm00004b016598c Zm00004b016598,Zm00004b016599 simMerged
exon.263070 chr3 45684525 45685017 Zm00004b016605 45684525 45688160 Zm00004b016605c Zm00004b016605,Zm00004b016606 simMerged
exon.263070 chr3 45684525 45685017 Zm00004b016605c 45684525 45688160 Zm00004b016605c Zm00004b016605,Zm00004b016606 simMerged
exon.263071 chr3 45686427 45688160 Zm00004b016605 45684525 45688160 Zm00004b016605c Zm00004b016605,Zm00004b016606 simMerged
exon.263071 chr3 45686427 45688160 Zm00004b016605c 45684525 45688160 Zm00004b016605c Zm00004b016605,Zm00004b016606 simMerged
exon.263103 chr3 46116597 46116882 Zm00004b016609 46116597 46119016 Zm00004b016609c Zm00004b016609,Zm00004b016610 simMerged
exon.263103 chr3 46116597 46116882 Zm00004b016609c 46116597 46119016 Zm00004b016609c Zm00004b016609,Zm00004b016610 simMerged
exon.263104 chr3 46117729 46118056 Zm00004b016609 46116597 46119016 Zm00004b016609c Zm00004b016609,Zm00004b016610 simMerged
exon.263104 chr3 46117729 46118056 Zm00004b016609c 46116597 46119016 Zm00004b016609c Zm00004b016609,Zm00004b016610 simMerged
exon.263105 chr3 46118827 46119016 Zm00004b016609 46116597 46119016 Zm00004b016609c Zm00004b016609,Zm00004b016610 simMerged
exon.263105 chr3 46118827 46119016 Zm00004b016609c 46116597 46119016 Zm00004b016609c Zm00004b016609,Zm00004b016610 simMerged
exon.263166 chr3 46293871 46294659 Zm00004b016613 46293871 46292575 Zm00004b016613c Zm00004b016613,Zm00004b016614 simMerged
exon.263166 chr3 46293871 46294659 Zm00004b016613c 46293871 46292575 Zm00004b016613c Zm00004b016613,Zm00004b016614 simMerged
exon.263167 chr3 46293711 46293775 Zm00004b016613 46293871 46292575 Zm00004b016613c Zm00004b016613,Zm00004b016614 simMerged
exon.263167 chr3 46293711 46293775 Zm00004b016613c 46293871 46292575 Zm00004b016613c Zm00004b016613,Zm00004b016614 simMerged
exon.263168 chr3 46292988 46293315 Zm00004b016613 46293871 46292575 Zm00004b016613c Zm00004b016613,Zm00004b016614 simMerged
exon.263168 chr3 46292988 46293315 Zm00004b016613c 46293871 46292575 Zm00004b016613c Zm00004b016613,Zm00004b016614 simMerged
exon.263169 chr3 46292789 46292887 Zm00004b016613 46293871 46292575 Zm00004b016613c Zm00004b016613,Zm00004b016614 simMerged
exon.263169 chr3 46292789 46292887 Zm00004b016613c 46293871 46292575 Zm00004b016613c Zm00004b016613,Zm00004b016614 simMerged
exon.263170 chr3 46291608 46292575 Zm00004b016613 46293871 46292575 Zm00004b016613c Zm00004b016613,Zm00004b016614 simMerged
exon.263170 chr3 46291608 46292575 Zm00004b016613c 46293871 46292575 Zm00004b016613c Zm00004b016613,Zm00004b016614 simMerged
exon.263231 chr3 46551457 46551677 Zm00004b016617 46551457 46550579 Zm00004b016617c Zm00004b016617,Zm00004b016618 simMerged
exon.263231 chr3 46551457 46551677 Zm00004b016617c 46551457 46550579 Zm00004b016617c Zm00004b016617,Zm00004b016618 simMerged
exon.263232 chr3 46551232 46551344 Zm00004b016617 46551457 46550579 Zm00004b016617c Zm00004b016617,Zm00004b016618 simMerged
exon.263232 chr3 46551232 46551344 Zm00004b016617c 46551457 46550579 Zm00004b016617c Zm00004b016617,Zm00004b016618 simMerged
exon.263233 chr3 46550280 46550579 Zm00004b016617 46551457 46550579 Zm00004b016617c Zm00004b016617,Zm00004b016618 simMerged
exon.263233 chr3 46550280 46550579 Zm00004b016617c 46551457 46550579 Zm00004b016617c Zm00004b016617,Zm00004b016618 simMerged
exon.263305 chr3 47292135 47292379 Zm00004b016621 47292135 47296264 Zm00004b016621c Zm00004b016621,Zm00004b016622 simMerged
exon.263305 chr3 47292135 47292379 Zm00004b016621c 47292135 47296264 Zm00004b016621c Zm00004b016621,Zm00004b016622 simMerged
exon.263306 chr3 47293047 47293602 Zm00004b016621 47292135 47296264 Zm00004b016621c Zm00004b016621,Zm00004b016622 simMerged
exon.263306 chr3 47293047 47293602 Zm00004b016621c 47292135 47296264 Zm00004b016621c Zm00004b016621,Zm00004b016622 simMerged
exon.263307 chr3 47294614 47296264 Zm00004b016621 47292135 47296264 Zm00004b016621c Zm00004b016621,Zm00004b016622 simMerged
exon.263307 chr3 47294614 47296264 Zm00004b016621c 47292135 47296264 Zm00004b016621c Zm00004b016621,Zm00004b016622 simMerged
exon.263328 chr3 47627675 47627935 Zm00004b016624 47627675 47625386 Zm00004b016624c Zm00004b016624,Zm00004b016625 simMerged
exon.263328 chr3 47627675 47627935 Zm00004b016624c 47627675 47625386 Zm00004b016624c Zm00004b016624,Zm00004b016625 simMerged
exon.263329 chr3 47624402 47625386 Zm00004b016624 47627675 47625386 Zm00004b016624c Zm00004b016624,Zm00004b016625 simMerged
exon.263329 chr3 47624402 47625386 Zm00004b016624c 47627675 47625386 Zm00004b016624c Zm00004b016624,Zm00004b016625 simMerged
exon.263351 chr3 47829473 47829719 Zm00004b016626 47829473 47829049 Zm00004b016626c Zm00004b016626,Zm00004b016627 simMerged
exon.263351 chr3 47829473 47829719 Zm00004b016626c 47829473 47829049 Zm00004b016626c Zm00004b016626,Zm00004b016627 simMerged
exon.263352 chr3 47829144 47829383 Zm00004b016626 47829473 47829049 Zm00004b016626c Zm00004b016626,Zm00004b016627 simMerged
exon.263352 chr3 47829144 47829383 Zm00004b016626c 47829473 47829049 Zm00004b016626c Zm00004b016626,Zm00004b016627 simMerged
exon.263353 chr3 47828737 47829049 Zm00004b016626 47829473 47829049 Zm00004b016626c Zm00004b016626,Zm00004b016627 simMerged
exon.263353 chr3 47828737 47829049 Zm00004b016626c 47829473 47829049 Zm00004b016626c Zm00004b016626,Zm00004b016627 simMerged
exon.263431 chr3 48612360 48612443 Zm00004b016634 48612360 48614220 Zm00004b016634c Zm00004b016634,Zm00004b016635 simMerged
exon.263431 chr3 48612360 48612443 Zm00004b016634c 48612360 48614220 Zm00004b016634c Zm00004b016634,Zm00004b016635 simMerged
exon.263432 chr3 48613237 48614220 Zm00004b016634 48612360 48614220 Zm00004b016634c Zm00004b016634,Zm00004b016635 simMerged
exon.263432 chr3 48613237 48614220 Zm00004b016634c 48612360 48614220 Zm00004b016634c Zm00004b016634,Zm00004b016635 simMerged
exon.263549 chr3 48885029 48885280 Zm00004b016640 48885029 48885280 Zm00004b016640c Zm00004b016640,Zm00004b016641 simMerged
exon.263549 chr3 48885029 48885280 Zm00004b016640c 48885029 48885280 Zm00004b016640c Zm00004b016640,Zm00004b016641 simMerged
exon.263571 chr3 48889142 48889634 Zm00004b016642 48889142 48892504 Zm00004b016642c Zm00004b016642,Zm00004b016643 simMerged
exon.263571 chr3 48889142 48889634 Zm00004b016642c 48889142 48892504 Zm00004b016642c Zm00004b016642,Zm00004b016643 simMerged
exon.263572 chr3 48889837 48890012 Zm00004b016642 48889142 48892504 Zm00004b016642c Zm00004b016642,Zm00004b016643 simMerged
exon.263572 chr3 48889837 48890012 Zm00004b016642c 48889142 48892504 Zm00004b016642c Zm00004b016642,Zm00004b016643 simMerged
exon.263573 chr3 48890044 48890091 Zm00004b016642 48889142 48892504 Zm00004b016642c Zm00004b016642,Zm00004b016643 simMerged
exon.263573 chr3 48890044 48890091 Zm00004b016642c 48889142 48892504 Zm00004b016642c Zm00004b016642,Zm00004b016643 simMerged
exon.263574 chr3 48890437 48892113 Zm00004b016642 48889142 48892504 Zm00004b016642c Zm00004b016642,Zm00004b016643 simMerged
exon.263574 chr3 48890437 48892113 Zm00004b016642c 48889142 48892504 Zm00004b016642c Zm00004b016642,Zm00004b016643 simMerged
exon.263575 chr3 48892194 48892504 Zm00004b016642 48889142 48892504 Zm00004b016642c Zm00004b016642,Zm00004b016643 simMerged
exon.263575 chr3 48892194 48892504 Zm00004b016642c 48889142 48892504 Zm00004b016642c Zm00004b016642,Zm00004b016643 simMerged
exon.263597 chr3 48944802 48945429 Zm00004b016644 48944802 48946182 Zm00004b016644c Zm00004b016644,Zm00004b016645 simMerged
exon.263597 chr3 48944802 48945429 Zm00004b016644c 48944802 48946182 Zm00004b016644c Zm00004b016644,Zm00004b016645 simMerged
exon.263598 chr3 48945500 48945788 Zm00004b016644 48944802 48946182 Zm00004b016644c Zm00004b016644,Zm00004b016645 simMerged
exon.263598 chr3 48945500 48945788 Zm00004b016644c 48944802 48946182 Zm00004b016644c Zm00004b016644,Zm00004b016645 simMerged
exon.263599 chr3 48945894 48946182 Zm00004b016644 48944802 48946182 Zm00004b016644c Zm00004b016644,Zm00004b016645 simMerged
exon.263599 chr3 48945894 48946182 Zm00004b016644c 48944802 48946182 Zm00004b016644c Zm00004b016644,Zm00004b016645 simMerged
exon.263628 chr3 49087431 49087748 Zm00004b016646 49087431 49096236 Zm00004b016646c Zm00004b016646,Zm00004b016647 simMerged
exon.263628 chr3 49087431 49087748 Zm00004b016646c 49087431 49096236 Zm00004b016646c Zm00004b016646,Zm00004b016647 simMerged
exon.263629 chr3 49094551 49094715 Zm00004b016646 49087431 49096236 Zm00004b016646c Zm00004b016646,Zm00004b016647 simMerged
exon.263629 chr3 49094551 49094715 Zm00004b016646c 49087431 49096236 Zm00004b016646c Zm00004b016646,Zm00004b016647 simMerged
exon.263630 chr3 49094922 49095184 Zm00004b016646 49087431 49096236 Zm00004b016646c Zm00004b016646,Zm00004b016647 simMerged
exon.263630 chr3 49094922 49095184 Zm00004b016646c 49087431 49096236 Zm00004b016646c Zm00004b016646,Zm00004b016647 simMerged
exon.263631 chr3 49095542 49096236 Zm00004b016646 49087431 49096236 Zm00004b016646c Zm00004b016646,Zm00004b016647 simMerged
exon.263631 chr3 49095542 49096236 Zm00004b016646c 49087431 49096236 Zm00004b016646c Zm00004b016646,Zm00004b016647 simMerged
exon.263676 chr3 49216798 49217014 Zm00004b016649 49216798 49229067 Zm00004b016649c Zm00004b016649,Zm00004b016650 simMerged
exon.263676 chr3 49216798 49217014 Zm00004b016649c 49216798 49229067 Zm00004b016649c Zm00004b016649,Zm00004b016650 simMerged
exon.263677 chr3 49217825 49217999 Zm00004b016649 49216798 49229067 Zm00004b016649c Zm00004b016649,Zm00004b016650 simMerged
exon.263677 chr3 49217825 49217999 Zm00004b016649c 49216798 49229067 Zm00004b016649c Zm00004b016649,Zm00004b016650 simMerged
exon.263678 chr3 49228435 49228516 Zm00004b016649 49216798 49229067 Zm00004b016649c Zm00004b016649,Zm00004b016650 simMerged
exon.263678 chr3 49228435 49228516 Zm00004b016649c 49216798 49229067 Zm00004b016649c Zm00004b016649,Zm00004b016650 simMerged
exon.263679 chr3 49228624 49229067 Zm00004b016649 49216798 49229067 Zm00004b016649c Zm00004b016649,Zm00004b016650 simMerged
exon.263679 chr3 49228624 49229067 Zm00004b016649c 49216798 49229067 Zm00004b016649c Zm00004b016649,Zm00004b016650 simMerged
exon.263714 chr3 49875289 49875307 Zm00004b016654 49875289 49872651 Zm00004b016654c Zm00004b016654,Zm00004b016655 simMerged
exon.263714 chr3 49875289 49875307 Zm00004b016654c 49875289 49872651 Zm00004b016654c Zm00004b016654,Zm00004b016655 simMerged
exon.263715 chr3 49875100 49875189 Zm00004b016654 49875289 49872651 Zm00004b016654c Zm00004b016654,Zm00004b016655 simMerged
exon.263715 chr3 49875100 49875189 Zm00004b016654c 49875289 49872651 Zm00004b016654c Zm00004b016654,Zm00004b016655 simMerged
exon.263716 chr3 49872362 49872651 Zm00004b016654 49875289 49872651 Zm00004b016654c Zm00004b016654,Zm00004b016655 simMerged
exon.263716 chr3 49872362 49872651 Zm00004b016654c 49875289 49872651 Zm00004b016654c Zm00004b016654,Zm00004b016655 simMerged
exon.263796 chr3 50036119 50036728 Zm00004b016657 50036119 50034053 Zm00004b016657c Zm00004b016657,Zm00004b016658 simMerged
exon.263796 chr3 50036119 50036728 Zm00004b016657c 50036119 50034053 Zm00004b016657c Zm00004b016657,Zm00004b016658 simMerged
exon.263797 chr3 50035053 50036043 Zm00004b016657 50036119 50034053 Zm00004b016657c Zm00004b016657,Zm00004b016658 simMerged
exon.263797 chr3 50035053 50036043 Zm00004b016657c 50036119 50034053 Zm00004b016657c Zm00004b016657,Zm00004b016658 simMerged
exon.263798 chr3 50034865 50034957 Zm00004b016657 50036119 50034053 Zm00004b016657c Zm00004b016657,Zm00004b016658 simMerged
exon.263798 chr3 50034865 50034957 Zm00004b016657c 50036119 50034053 Zm00004b016657c Zm00004b016657,Zm00004b016658 simMerged
exon.263799 chr3 50034151 50034216 Zm00004b016657 50036119 50034053 Zm00004b016657c Zm00004b016657,Zm00004b016658 simMerged
exon.263799 chr3 50034151 50034216 Zm00004b016657c 50036119 50034053 Zm00004b016657c Zm00004b016657,Zm00004b016658 simMerged
exon.263800 chr3 50033042 50034053 Zm00004b016657 50036119 50034053 Zm00004b016657c Zm00004b016657,Zm00004b016658 simMerged
exon.263800 chr3 50033042 50034053 Zm00004b016657c 50036119 50034053 Zm00004b016657c Zm00004b016657,Zm00004b016658 simMerged
exon.263812 chr3 50264570 50264835 Zm00004b016659 50264570 50265927 Zm00004b016659c Zm00004b016659,Zm00004b016660 simMerged
exon.263812 chr3 50264570 50264835 Zm00004b016659c 50264570 50265927 Zm00004b016659c Zm00004b016659,Zm00004b016660 simMerged
exon.263813 chr3 50265276 50265367 Zm00004b016659 50264570 50265927 Zm00004b016659c Zm00004b016659,Zm00004b016660 simMerged
exon.263813 chr3 50265276 50265367 Zm00004b016659c 50264570 50265927 Zm00004b016659c Zm00004b016659,Zm00004b016660 simMerged
exon.263814 chr3 50265449 50265607 Zm00004b016659 50264570 50265927 Zm00004b016659c Zm00004b016659,Zm00004b016660 simMerged
exon.263814 chr3 50265449 50265607 Zm00004b016659c 50264570 50265927 Zm00004b016659c Zm00004b016659,Zm00004b016660 simMerged
exon.263815 chr3 50265684 50265759 Zm00004b016659 50264570 50265927 Zm00004b016659c Zm00004b016659,Zm00004b016660 simMerged
exon.263815 chr3 50265684 50265759 Zm00004b016659c 50264570 50265927 Zm00004b016659c Zm00004b016659,Zm00004b016660 simMerged
exon.263816 chr3 50265909 50265927 Zm00004b016659 50264570 50265927 Zm00004b016659c Zm00004b016659,Zm00004b016660 simMerged
exon.263816 chr3 50265909 50265927 Zm00004b016659c 50264570 50265927 Zm00004b016659c Zm00004b016659,Zm00004b016660 simMerged
exon.263892 chr3 50732611 50732683 Zm00004b016665 50732611 50730909 Zm00004b016665c Zm00004b016665,Zm00004b016666 simMerged
exon.263892 chr3 50732611 50732683 Zm00004b016665c 50732611 50730909 Zm00004b016665c Zm00004b016665,Zm00004b016666 simMerged
exon.263893 chr3 50732443 50732560 Zm00004b016665 50732611 50730909 Zm00004b016665c Zm00004b016665,Zm00004b016666 simMerged
exon.263893 chr3 50732443 50732560 Zm00004b016665c 50732611 50730909 Zm00004b016665c Zm00004b016665,Zm00004b016666 simMerged
exon.263894 chr3 50731483 50731618 Zm00004b016665 50732611 50730909 Zm00004b016665c Zm00004b016665,Zm00004b016666 simMerged
exon.263894 chr3 50731483 50731618 Zm00004b016665c 50732611 50730909 Zm00004b016665c Zm00004b016665,Zm00004b016666 simMerged
exon.263895 chr3 50730646 50730909 Zm00004b016665 50732611 50730909 Zm00004b016665c Zm00004b016665,Zm00004b016666 simMerged
exon.263895 chr3 50730646 50730909 Zm00004b016665c 50732611 50730909 Zm00004b016665c Zm00004b016665,Zm00004b016666 simMerged
exon.263993 chr3 51403091 51403440 Zm00004b016671 51403091 51397732 Zm00004b016671c Zm00004b016671,Zm00004b016672 simMerged
exon.263993 chr3 51403091 51403440 Zm00004b016671c 51403091 51397732 Zm00004b016671c Zm00004b016671,Zm00004b016672 simMerged
exon.263994 chr3 51402766 51403064 Zm00004b016671 51403091 51397732 Zm00004b016671c Zm00004b016671,Zm00004b016672 simMerged
exon.263994 chr3 51402766 51403064 Zm00004b016671c 51403091 51397732 Zm00004b016671c Zm00004b016671,Zm00004b016672 simMerged
exon.263995 chr3 51402326 51402742 Zm00004b016671 51403091 51397732 Zm00004b016671c Zm00004b016671,Zm00004b016672 simMerged
exon.263995 chr3 51402326 51402742 Zm00004b016671c 51403091 51397732 Zm00004b016671c Zm00004b016671,Zm00004b016672 simMerged
exon.263996 chr3 51401846 51402243 Zm00004b016671 51403091 51397732 Zm00004b016671c Zm00004b016671,Zm00004b016672 simMerged
exon.263996 chr3 51401846 51402243 Zm00004b016671c 51403091 51397732 Zm00004b016671c Zm00004b016671,Zm00004b016672 simMerged
exon.263997 chr3 51401520 51401758 Zm00004b016671 51403091 51397732 Zm00004b016671c Zm00004b016671,Zm00004b016672 simMerged
exon.263997 chr3 51401520 51401758 Zm00004b016671c 51403091 51397732 Zm00004b016671c Zm00004b016671,Zm00004b016672 simMerged
exon.263998 chr3 51400303 51400828 Zm00004b016671 51403091 51397732 Zm00004b016671c Zm00004b016671,Zm00004b016672 simMerged
exon.263998 chr3 51400303 51400828 Zm00004b016671c 51403091 51397732 Zm00004b016671c Zm00004b016671,Zm00004b016672 simMerged
exon.263999 chr3 51399937 51400210 Zm00004b016671 51403091 51397732 Zm00004b016671c Zm00004b016671,Zm00004b016672 simMerged
exon.263999 chr3 51399937 51400210 Zm00004b016671c 51403091 51397732 Zm00004b016671c Zm00004b016671,Zm00004b016672 simMerged
exon.264000 chr3 51399012 51399847 Zm00004b016671 51403091 51397732 Zm00004b016671c Zm00004b016671,Zm00004b016672 simMerged
exon.264000 chr3 51399012 51399847 Zm00004b016671c 51403091 51397732 Zm00004b016671c Zm00004b016671,Zm00004b016672 simMerged
exon.264001 chr3 51398653 51398919 Zm00004b016671 51403091 51397732 Zm00004b016671c Zm00004b016671,Zm00004b016672 simMerged
exon.264001 chr3 51398653 51398919 Zm00004b016671c 51403091 51397732 Zm00004b016671c Zm00004b016671,Zm00004b016672 simMerged
exon.264002 chr3 51398227 51398490 Zm00004b016671 51403091 51397732 Zm00004b016671c Zm00004b016671,Zm00004b016672 simMerged
exon.264002 chr3 51398227 51398490 Zm00004b016671c 51403091 51397732 Zm00004b016671c Zm00004b016671,Zm00004b016672 simMerged
exon.264003 chr3 51397840 51398133 Zm00004b016671 51403091 51397732 Zm00004b016671c Zm00004b016671,Zm00004b016672 simMerged
exon.264003 chr3 51397840 51398133 Zm00004b016671c 51403091 51397732 Zm00004b016671c Zm00004b016671,Zm00004b016672 simMerged
exon.264004 chr3 51397379 51397732 Zm00004b016671 51403091 51397732 Zm00004b016671c Zm00004b016671,Zm00004b016672 simMerged
exon.264004 chr3 51397379 51397732 Zm00004b016671c 51403091 51397732 Zm00004b016671c Zm00004b016671,Zm00004b016672 simMerged
exon.264080 chr3 52032800 52033564 Zm00004b016673 52032800 52037710 Zm00004b016673c Zm00004b016673,Zm00004b016674 simMerged
exon.264080 chr3 52032800 52033564 Zm00004b016673c 52032800 52037710 Zm00004b016673c Zm00004b016673,Zm00004b016674 simMerged
exon.264081 chr3 52033700 52033762 Zm00004b016673 52032800 52037710 Zm00004b016673c Zm00004b016673,Zm00004b016674 simMerged
exon.264081 chr3 52033700 52033762 Zm00004b016673c 52032800 52037710 Zm00004b016673c Zm00004b016673,Zm00004b016674 simMerged
exon.264082 chr3 52035415 52035486 Zm00004b016673 52032800 52037710 Zm00004b016673c Zm00004b016673,Zm00004b016674 simMerged
exon.264082 chr3 52035415 52035486 Zm00004b016673c 52032800 52037710 Zm00004b016673c Zm00004b016673,Zm00004b016674 simMerged
exon.264083 chr3 52035848 52035928 Zm00004b016673 52032800 52037710 Zm00004b016673c Zm00004b016673,Zm00004b016674 simMerged
exon.264083 chr3 52035848 52035928 Zm00004b016673c 52032800 52037710 Zm00004b016673c Zm00004b016673,Zm00004b016674 simMerged
exon.264084 chr3 52035998 52036069 Zm00004b016673 52032800 52037710 Zm00004b016673c Zm00004b016673,Zm00004b016674 simMerged
exon.264084 chr3 52035998 52036069 Zm00004b016673c 52032800 52037710 Zm00004b016673c Zm00004b016673,Zm00004b016674 simMerged
exon.264085 chr3 52036156 52036281 Zm00004b016673 52032800 52037710 Zm00004b016673c Zm00004b016673,Zm00004b016674 simMerged
exon.264085 chr3 52036156 52036281 Zm00004b016673c 52032800 52037710 Zm00004b016673c Zm00004b016673,Zm00004b016674 simMerged
exon.264086 chr3 52036364 52036570 Zm00004b016673 52032800 52037710 Zm00004b016673c Zm00004b016673,Zm00004b016674 simMerged
exon.264086 chr3 52036364 52036570 Zm00004b016673c 52032800 52037710 Zm00004b016673c Zm00004b016673,Zm00004b016674 simMerged
exon.264087 chr3 52036694 52036795 Zm00004b016673 52032800 52037710 Zm00004b016673c Zm00004b016673,Zm00004b016674 simMerged
exon.264087 chr3 52036694 52036795 Zm00004b016673c 52032800 52037710 Zm00004b016673c Zm00004b016673,Zm00004b016674 simMerged
exon.264088 chr3 52036887 52037003 Zm00004b016673 52032800 52037710 Zm00004b016673c Zm00004b016673,Zm00004b016674 simMerged
exon.264088 chr3 52036887 52037003 Zm00004b016673c 52032800 52037710 Zm00004b016673c Zm00004b016673,Zm00004b016674 simMerged
exon.264089 chr3 52037170 52037241 Zm00004b016673 52032800 52037710 Zm00004b016673c Zm00004b016673,Zm00004b016674 simMerged
exon.264089 chr3 52037170 52037241 Zm00004b016673c 52032800 52037710 Zm00004b016673c Zm00004b016673,Zm00004b016674 simMerged
exon.264090 chr3 52037338 52037412 Zm00004b016673 52032800 52037710 Zm00004b016673c Zm00004b016673,Zm00004b016674 simMerged
exon.264090 chr3 52037338 52037412 Zm00004b016673c 52032800 52037710 Zm00004b016673c Zm00004b016673,Zm00004b016674 simMerged
exon.264091 chr3 52037669 52037710 Zm00004b016673 52032800 52037710 Zm00004b016673c Zm00004b016673,Zm00004b016674 simMerged
exon.264091 chr3 52037669 52037710 Zm00004b016673c 52032800 52037710 Zm00004b016673c Zm00004b016673,Zm00004b016674 simMerged
exon.264322 chr3 53062614 53063024 Zm00004b016686 53062614 53067373 Zm00004b016686c Zm00004b016686,Zm00004b016687 simMerged
exon.264322 chr3 53062614 53063024 Zm00004b016686c 53062614 53067373 Zm00004b016686c Zm00004b016686,Zm00004b016687 simMerged
exon.264323 chr3 53065596 53065679 Zm00004b016686 53062614 53067373 Zm00004b016686c Zm00004b016686,Zm00004b016687 simMerged
exon.264323 chr3 53065596 53065679 Zm00004b016686c 53062614 53067373 Zm00004b016686c Zm00004b016686,Zm00004b016687 simMerged
exon.264324 chr3 53065754 53065843 Zm00004b016686 53062614 53067373 Zm00004b016686c Zm00004b016686,Zm00004b016687 simMerged
exon.264324 chr3 53065754 53065843 Zm00004b016686c 53062614 53067373 Zm00004b016686c Zm00004b016686,Zm00004b016687 simMerged
exon.264325 chr3 53066787 53067373 Zm00004b016686 53062614 53067373 Zm00004b016686c Zm00004b016686,Zm00004b016687 simMerged
exon.264325 chr3 53066787 53067373 Zm00004b016686c 53062614 53067373 Zm00004b016686c Zm00004b016686,Zm00004b016687 simMerged
exon.264393 chr3 53344087 53344178 Zm00004b016690 53344087 53343258 Zm00004b016690c Zm00004b016690,Zm00004b016691 simMerged
exon.264393 chr3 53344087 53344178 Zm00004b016690c 53344087 53343258 Zm00004b016690c Zm00004b016690,Zm00004b016691 simMerged
exon.264394 chr3 53343929 53343989 Zm00004b016690 53344087 53343258 Zm00004b016690c Zm00004b016690,Zm00004b016691 simMerged
exon.264394 chr3 53343929 53343989 Zm00004b016690c 53344087 53343258 Zm00004b016690c Zm00004b016690,Zm00004b016691 simMerged
exon.264395 chr3 53343682 53343810 Zm00004b016690 53344087 53343258 Zm00004b016690c Zm00004b016690,Zm00004b016691 simMerged
exon.264395 chr3 53343682 53343810 Zm00004b016690c 53344087 53343258 Zm00004b016690c Zm00004b016690,Zm00004b016691 simMerged
exon.264396 chr3 53342764 53343258 Zm00004b016690 53344087 53343258 Zm00004b016690c Zm00004b016690,Zm00004b016691 simMerged
exon.264396 chr3 53342764 53343258 Zm00004b016690c 53344087 53343258 Zm00004b016690c Zm00004b016690,Zm00004b016691 simMerged
exon.264698 chr3 55259534 55259799 Zm00004b016709 55259534 55257590 Zm00004b016709c Zm00004b016709,Zm00004b016710 simMerged
exon.264698 chr3 55259534 55259799 Zm00004b016709c 55259534 55257590 Zm00004b016709c Zm00004b016709,Zm00004b016710 simMerged
exon.264699 chr3 55258667 55259006 Zm00004b016709 55259534 55257590 Zm00004b016709c Zm00004b016709,Zm00004b016710 simMerged
exon.264699 chr3 55258667 55259006 Zm00004b016709c 55259534 55257590 Zm00004b016709c Zm00004b016709,Zm00004b016710 simMerged
exon.264700 chr3 55258400 55258504 Zm00004b016709 55259534 55257590 Zm00004b016709c Zm00004b016709,Zm00004b016710 simMerged
exon.264700 chr3 55258400 55258504 Zm00004b016709c 55259534 55257590 Zm00004b016709c Zm00004b016709,Zm00004b016710 simMerged
exon.264701 chr3 55257685 55257803 Zm00004b016709 55259534 55257590 Zm00004b016709c Zm00004b016709,Zm00004b016710 simMerged
exon.264701 chr3 55257685 55257803 Zm00004b016709c 55259534 55257590 Zm00004b016709c Zm00004b016709,Zm00004b016710 simMerged
exon.264702 chr3 55257575 55257590 Zm00004b016709 55259534 55257590 Zm00004b016709c Zm00004b016709,Zm00004b016710 simMerged
exon.264702 chr3 55257575 55257590 Zm00004b016709c 55259534 55257590 Zm00004b016709c Zm00004b016709,Zm00004b016710 simMerged
exon.264925 chr3 55992261 55992274 Zm00004b016721 55992261 55997129 Zm00004b016721c Zm00004b016721,Zm00004b016722 simMerged
exon.264925 chr3 55992261 55992274 Zm00004b016721c 55992261 55997129 Zm00004b016721c Zm00004b016721,Zm00004b016722 simMerged
exon.264926 chr3 55992413 55992672 Zm00004b016721 55992261 55997129 Zm00004b016721c Zm00004b016721,Zm00004b016722 simMerged
exon.264926 chr3 55992413 55992672 Zm00004b016721c 55992261 55997129 Zm00004b016721c Zm00004b016721,Zm00004b016722 simMerged
exon.264927 chr3 55993271 55993335 Zm00004b016721 55992261 55997129 Zm00004b016721c Zm00004b016721,Zm00004b016722 simMerged
exon.264927 chr3 55993271 55993335 Zm00004b016721c 55992261 55997129 Zm00004b016721c Zm00004b016721,Zm00004b016722 simMerged
exon.264928 chr3 55993534 55993634 Zm00004b016721 55992261 55997129 Zm00004b016721c Zm00004b016721,Zm00004b016722 simMerged
exon.264928 chr3 55993534 55993634 Zm00004b016721c 55992261 55997129 Zm00004b016721c Zm00004b016721,Zm00004b016722 simMerged
exon.264929 chr3 55996281 55996352 Zm00004b016721 55992261 55997129 Zm00004b016721c Zm00004b016721,Zm00004b016722 simMerged
exon.264929 chr3 55996281 55996352 Zm00004b016721c 55992261 55997129 Zm00004b016721c Zm00004b016721,Zm00004b016722 simMerged
exon.264930 chr3 55996822 55996838 Zm00004b016721 55992261 55997129 Zm00004b016721c Zm00004b016721,Zm00004b016722 simMerged
exon.264930 chr3 55996822 55996838 Zm00004b016721c 55992261 55997129 Zm00004b016721c Zm00004b016721,Zm00004b016722 simMerged
exon.264931 chr3 55997020 55997129 Zm00004b016721 55992261 55997129 Zm00004b016721c Zm00004b016721,Zm00004b016722 simMerged
exon.264931 chr3 55997020 55997129 Zm00004b016721c 55992261 55997129 Zm00004b016721c Zm00004b016721,Zm00004b016722 simMerged
exon.264942 chr3 56008424 56009164 Zm00004b016723 56008424 56009490 Zm00004b016723c Zm00004b016723,Zm00004b016724 simMerged
exon.264942 chr3 56008424 56009164 Zm00004b016723c 56008424 56009490 Zm00004b016723c Zm00004b016723,Zm00004b016724 simMerged
exon.264943 chr3 56009206 56009490 Zm00004b016723 56008424 56009490 Zm00004b016723c Zm00004b016723,Zm00004b016724 simMerged
exon.264943 chr3 56009206 56009490 Zm00004b016723c 56008424 56009490 Zm00004b016723c Zm00004b016723,Zm00004b016724 simMerged
exon.264962 chr3 56279664 56280914 Zm00004b016725 56279664 56279111 Zm00004b016725c Zm00004b016725,Zm00004b016726 simMerged
exon.264962 chr3 56279664 56280914 Zm00004b016725c 56279664 56279111 Zm00004b016725c Zm00004b016725,Zm00004b016726 simMerged
exon.264963 chr3 56279225 56279464 Zm00004b016725 56279664 56279111 Zm00004b016725c Zm00004b016725,Zm00004b016726 simMerged
exon.264963 chr3 56279225 56279464 Zm00004b016725c 56279664 56279111 Zm00004b016725c Zm00004b016725,Zm00004b016726 simMerged
exon.264964 chr3 56278527 56279111 Zm00004b016725 56279664 56279111 Zm00004b016725c Zm00004b016725,Zm00004b016726 simMerged
exon.264964 chr3 56278527 56279111 Zm00004b016725c 56279664 56279111 Zm00004b016725c Zm00004b016725,Zm00004b016726 simMerged
exon.265065 chr3 56747707 56748465 Zm00004b016733 56747707 56748465 Zm00004b016733c Zm00004b016733,Zm00004b016734 simMerged
exon.265065 chr3 56747707 56748465 Zm00004b016733c 56747707 56748465 Zm00004b016733c Zm00004b016733,Zm00004b016734 simMerged
exon.265159 chr3 57722097 57722501 Zm00004b016741 57722097 57725189 Zm00004b016741c Zm00004b016741,Zm00004b016742 simMerged
exon.265159 chr3 57722097 57722501 Zm00004b016741c 57722097 57725189 Zm00004b016741c Zm00004b016741,Zm00004b016742 simMerged
exon.265160 chr3 57723308 57723364 Zm00004b016741 57722097 57725189 Zm00004b016741c Zm00004b016741,Zm00004b016742 simMerged
exon.265160 chr3 57723308 57723364 Zm00004b016741c 57722097 57725189 Zm00004b016741c Zm00004b016741,Zm00004b016742 simMerged
exon.265161 chr3 57723448 57723533 Zm00004b016741 57722097 57725189 Zm00004b016741c Zm00004b016741,Zm00004b016742 simMerged
exon.265161 chr3 57723448 57723533 Zm00004b016741c 57722097 57725189 Zm00004b016741c Zm00004b016741,Zm00004b016742 simMerged
exon.265162 chr3 57723606 57723701 Zm00004b016741 57722097 57725189 Zm00004b016741c Zm00004b016741,Zm00004b016742 simMerged
exon.265162 chr3 57723606 57723701 Zm00004b016741c 57722097 57725189 Zm00004b016741c Zm00004b016741,Zm00004b016742 simMerged
exon.265163 chr3 57724679 57724712 Zm00004b016741 57722097 57725189 Zm00004b016741c Zm00004b016741,Zm00004b016742 simMerged
exon.265163 chr3 57724679 57724712 Zm00004b016741c 57722097 57725189 Zm00004b016741c Zm00004b016741,Zm00004b016742 simMerged
exon.265164 chr3 57724793 57724867 Zm00004b016741 57722097 57725189 Zm00004b016741c Zm00004b016741,Zm00004b016742 simMerged
exon.265164 chr3 57724793 57724867 Zm00004b016741c 57722097 57725189 Zm00004b016741c Zm00004b016741,Zm00004b016742 simMerged
exon.265165 chr3 57724949 57725189 Zm00004b016741 57722097 57725189 Zm00004b016741c Zm00004b016741,Zm00004b016742 simMerged
exon.265165 chr3 57724949 57725189 Zm00004b016741c 57722097 57725189 Zm00004b016741c Zm00004b016741,Zm00004b016742 simMerged
exon.265212 chr3 57886929 57886955 Zm00004b016746 57886929 57881996 Zm00004b016746c Zm00004b016746,Zm00004b016747 simMerged
exon.265212 chr3 57886929 57886955 Zm00004b016746c 57886929 57881996 Zm00004b016746c Zm00004b016746,Zm00004b016747 simMerged
exon.265213 chr3 57886246 57886435 Zm00004b016746 57886929 57881996 Zm00004b016746c Zm00004b016746,Zm00004b016747 simMerged
exon.265213 chr3 57886246 57886435 Zm00004b016746c 57886929 57881996 Zm00004b016746c Zm00004b016746,Zm00004b016747 simMerged
exon.265214 chr3 57885797 57885815 Zm00004b016746 57886929 57881996 Zm00004b016746c Zm00004b016746,Zm00004b016747 simMerged
exon.265214 chr3 57885797 57885815 Zm00004b016746c 57886929 57881996 Zm00004b016746c Zm00004b016746,Zm00004b016747 simMerged
exon.265215 chr3 57885698 57885725 Zm00004b016746 57886929 57881996 Zm00004b016746c Zm00004b016746,Zm00004b016747 simMerged
exon.265215 chr3 57885698 57885725 Zm00004b016746c 57886929 57881996 Zm00004b016746c Zm00004b016746,Zm00004b016747 simMerged
exon.265216 chr3 57885384 57885477 Zm00004b016746 57886929 57881996 Zm00004b016746c Zm00004b016746,Zm00004b016747 simMerged
exon.265216 chr3 57885384 57885477 Zm00004b016746c 57886929 57881996 Zm00004b016746c Zm00004b016746,Zm00004b016747 simMerged
exon.265217 chr3 57885005 57885119 Zm00004b016746 57886929 57881996 Zm00004b016746c Zm00004b016746,Zm00004b016747 simMerged
exon.265217 chr3 57885005 57885119 Zm00004b016746c 57886929 57881996 Zm00004b016746c Zm00004b016746,Zm00004b016747 simMerged
exon.265218 chr3 57883471 57883555 Zm00004b016746 57886929 57881996 Zm00004b016746c Zm00004b016746,Zm00004b016747 simMerged
exon.265218 chr3 57883471 57883555 Zm00004b016746c 57886929 57881996 Zm00004b016746c Zm00004b016746,Zm00004b016747 simMerged
exon.265219 chr3 57882868 57883055 Zm00004b016746 57886929 57881996 Zm00004b016746c Zm00004b016746,Zm00004b016747 simMerged
exon.265219 chr3 57882868 57883055 Zm00004b016746c 57886929 57881996 Zm00004b016746c Zm00004b016746,Zm00004b016747 simMerged
exon.265220 chr3 57882753 57882810 Zm00004b016746 57886929 57881996 Zm00004b016746c Zm00004b016746,Zm00004b016747 simMerged
exon.265220 chr3 57882753 57882810 Zm00004b016746c 57886929 57881996 Zm00004b016746c Zm00004b016746,Zm00004b016747 simMerged
exon.265221 chr3 57882405 57882510 Zm00004b016746 57886929 57881996 Zm00004b016746c Zm00004b016746,Zm00004b016747 simMerged
exon.265221 chr3 57882405 57882510 Zm00004b016746c 57886929 57881996 Zm00004b016746c Zm00004b016746,Zm00004b016747 simMerged
exon.265222 chr3 57882096 57882303 Zm00004b016746 57886929 57881996 Zm00004b016746c Zm00004b016746,Zm00004b016747 simMerged
exon.265222 chr3 57882096 57882303 Zm00004b016746c 57886929 57881996 Zm00004b016746c Zm00004b016746,Zm00004b016747 simMerged
exon.265223 chr3 57881535 57881996 Zm00004b016746 57886929 57881996 Zm00004b016746c Zm00004b016746,Zm00004b016747 simMerged
exon.265223 chr3 57881535 57881996 Zm00004b016746c 57886929 57881996 Zm00004b016746c Zm00004b016746,Zm00004b016747 simMerged
exon.265294 chr3 58373192 58373397 Zm00004b016754 58373192 58372749 Zm00004b016754c Zm00004b016754,Zm00004b016755 simMerged
exon.265294 chr3 58373192 58373397 Zm00004b016754c 58373192 58372749 Zm00004b016754c Zm00004b016754,Zm00004b016755 simMerged
exon.265295 chr3 58372824 58372904 Zm00004b016754 58373192 58372749 Zm00004b016754c Zm00004b016754,Zm00004b016755 simMerged
exon.265295 chr3 58372824 58372904 Zm00004b016754c 58373192 58372749 Zm00004b016754c Zm00004b016754,Zm00004b016755 simMerged
exon.265296 chr3 58372455 58372749 Zm00004b016754 58373192 58372749 Zm00004b016754c Zm00004b016754,Zm00004b016755 simMerged
exon.265296 chr3 58372455 58372749 Zm00004b016754c 58373192 58372749 Zm00004b016754c Zm00004b016754,Zm00004b016755 simMerged
exon.265390 chr3 58516369 58517075 Zm00004b016757 58516369 58514069 Zm00004b016757c Zm00004b016757,Zm00004b016758 simMerged
exon.265390 chr3 58516369 58517075 Zm00004b016757c 58516369 58514069 Zm00004b016757c Zm00004b016757,Zm00004b016758 simMerged
exon.265391 chr3 58515554 58515701 Zm00004b016757 58516369 58514069 Zm00004b016757c Zm00004b016757,Zm00004b016758 simMerged
exon.265391 chr3 58515554 58515701 Zm00004b016757c 58516369 58514069 Zm00004b016757c Zm00004b016757,Zm00004b016758 simMerged
exon.265392 chr3 58514753 58514832 Zm00004b016757 58516369 58514069 Zm00004b016757c Zm00004b016757,Zm00004b016758 simMerged
exon.265392 chr3 58514753 58514832 Zm00004b016757c 58516369 58514069 Zm00004b016757c Zm00004b016757,Zm00004b016758 simMerged
exon.265393 chr3 58514564 58514647 Zm00004b016757 58516369 58514069 Zm00004b016757c Zm00004b016757,Zm00004b016758 simMerged
exon.265393 chr3 58514564 58514647 Zm00004b016757c 58516369 58514069 Zm00004b016757c Zm00004b016757,Zm00004b016758 simMerged
exon.265394 chr3 58514394 58514468 Zm00004b016757 58516369 58514069 Zm00004b016757c Zm00004b016757,Zm00004b016758 simMerged
exon.265394 chr3 58514394 58514468 Zm00004b016757c 58516369 58514069 Zm00004b016757c Zm00004b016757,Zm00004b016758 simMerged
exon.265395 chr3 58513305 58514069 Zm00004b016757 58516369 58514069 Zm00004b016757c Zm00004b016757,Zm00004b016758 simMerged
exon.265395 chr3 58513305 58514069 Zm00004b016757c 58516369 58514069 Zm00004b016757c Zm00004b016757,Zm00004b016758 simMerged
exon.265535 chr3 58681277 58681354 Zm00004b016761 58681277 58672950 Zm00004b016761c Zm00004b016761,Zm00004b016762 simMerged
exon.265535 chr3 58681277 58681354 Zm00004b016761c 58681277 58672950 Zm00004b016761c Zm00004b016761,Zm00004b016762 simMerged
exon.265536 chr3 58680988 58681062 Zm00004b016761 58681277 58672950 Zm00004b016761c Zm00004b016761,Zm00004b016762 simMerged
exon.265536 chr3 58680988 58681062 Zm00004b016761c 58681277 58672950 Zm00004b016761c Zm00004b016761,Zm00004b016762 simMerged
exon.265537 chr3 58680766 58680896 Zm00004b016761 58681277 58672950 Zm00004b016761c Zm00004b016761,Zm00004b016762 simMerged
exon.265537 chr3 58680766 58680896 Zm00004b016761c 58681277 58672950 Zm00004b016761c Zm00004b016761,Zm00004b016762 simMerged
exon.265538 chr3 58680543 58680634 Zm00004b016761 58681277 58672950 Zm00004b016761c Zm00004b016761,Zm00004b016762 simMerged
exon.265538 chr3 58680543 58680634 Zm00004b016761c 58681277 58672950 Zm00004b016761c Zm00004b016761,Zm00004b016762 simMerged
exon.265539 chr3 58680260 58680345 Zm00004b016761 58681277 58672950 Zm00004b016761c Zm00004b016761,Zm00004b016762 simMerged
exon.265539 chr3 58680260 58680345 Zm00004b016761c 58681277 58672950 Zm00004b016761c Zm00004b016761,Zm00004b016762 simMerged
exon.265540 chr3 58675738 58675794 Zm00004b016761 58681277 58672950 Zm00004b016761c Zm00004b016761,Zm00004b016762 simMerged
exon.265540 chr3 58675738 58675794 Zm00004b016761c 58681277 58672950 Zm00004b016761c Zm00004b016761,Zm00004b016762 simMerged
exon.265541 chr3 58675545 58675633 Zm00004b016761 58681277 58672950 Zm00004b016761c Zm00004b016761,Zm00004b016762 simMerged
exon.265541 chr3 58675545 58675633 Zm00004b016761c 58681277 58672950 Zm00004b016761c Zm00004b016761,Zm00004b016762 simMerged
exon.265542 chr3 58673170 58675472 Zm00004b016761 58681277 58672950 Zm00004b016761c Zm00004b016761,Zm00004b016762 simMerged
exon.265542 chr3 58673170 58675472 Zm00004b016761c 58681277 58672950 Zm00004b016761c Zm00004b016761,Zm00004b016762 simMerged
exon.265543 chr3 58673030 58673092 Zm00004b016761 58681277 58672950 Zm00004b016761c Zm00004b016761,Zm00004b016762 simMerged
exon.265543 chr3 58673030 58673092 Zm00004b016761c 58681277 58672950 Zm00004b016761c Zm00004b016761,Zm00004b016762 simMerged
exon.265544 chr3 58672442 58672950 Zm00004b016761 58681277 58672950 Zm00004b016761c Zm00004b016761,Zm00004b016762 simMerged
exon.265544 chr3 58672442 58672950 Zm00004b016761c 58681277 58672950 Zm00004b016761c Zm00004b016761,Zm00004b016762 simMerged
exon.265726 chr3 59197744 59198677 Zm00004b016764 59197744 59205156 Zm00004b016764c Zm00004b016764,Zm00004b016765 simMerged
exon.265726 chr3 59197744 59198677 Zm00004b016764c 59197744 59205156 Zm00004b016764c Zm00004b016764,Zm00004b016765 simMerged
exon.265727 chr3 59200731 59201041 Zm00004b016764 59197744 59205156 Zm00004b016764c Zm00004b016764,Zm00004b016765 simMerged
exon.265727 chr3 59200731 59201041 Zm00004b016764c 59197744 59205156 Zm00004b016764c Zm00004b016764,Zm00004b016765 simMerged
exon.265728 chr3 59201159 59201293 Zm00004b016764 59197744 59205156 Zm00004b016764c Zm00004b016764,Zm00004b016765 simMerged
exon.265728 chr3 59201159 59201293 Zm00004b016764c 59197744 59205156 Zm00004b016764c Zm00004b016764,Zm00004b016765 simMerged
exon.265729 chr3 59202265 59202779 Zm00004b016764 59197744 59205156 Zm00004b016764c Zm00004b016764,Zm00004b016765 simMerged
exon.265729 chr3 59202265 59202779 Zm00004b016764c 59197744 59205156 Zm00004b016764c Zm00004b016764,Zm00004b016765 simMerged
exon.265730 chr3 59204116 59205156 Zm00004b016764 59197744 59205156 Zm00004b016764c Zm00004b016764,Zm00004b016765 simMerged
exon.265730 chr3 59204116 59205156 Zm00004b016764c 59197744 59205156 Zm00004b016764c Zm00004b016764,Zm00004b016765 simMerged
exon.265927 chr3 59630049 59630114 Zm00004b016770 59630049 59614587 Zm00004b016770c Zm00004b016770,Zm00004b016771 simMerged
exon.265927 chr3 59630049 59630114 Zm00004b016770c 59630049 59614587 Zm00004b016770c Zm00004b016770,Zm00004b016771 simMerged
exon.265928 chr3 59628881 59629608 Zm00004b016770 59630049 59614587 Zm00004b016770c Zm00004b016770,Zm00004b016771 simMerged
exon.265928 chr3 59628881 59629608 Zm00004b016770c 59630049 59614587 Zm00004b016770c Zm00004b016770,Zm00004b016771 simMerged
exon.265929 chr3 59625209 59625275 Zm00004b016770 59630049 59614587 Zm00004b016770c Zm00004b016770,Zm00004b016771 simMerged
exon.265929 chr3 59625209 59625275 Zm00004b016770c 59630049 59614587 Zm00004b016770c Zm00004b016770,Zm00004b016771 simMerged
exon.265930 chr3 59624918 59625130 Zm00004b016770 59630049 59614587 Zm00004b016770c Zm00004b016770,Zm00004b016771 simMerged
exon.265930 chr3 59624918 59625130 Zm00004b016770c 59630049 59614587 Zm00004b016770c Zm00004b016770,Zm00004b016771 simMerged
exon.265931 chr3 59624655 59624750 Zm00004b016770 59630049 59614587 Zm00004b016770c Zm00004b016770,Zm00004b016771 simMerged
exon.265931 chr3 59624655 59624750 Zm00004b016770c 59630049 59614587 Zm00004b016770c Zm00004b016770,Zm00004b016771 simMerged
exon.265932 chr3 59624499 59624567 Zm00004b016770 59630049 59614587 Zm00004b016770c Zm00004b016770,Zm00004b016771 simMerged
exon.265932 chr3 59624499 59624567 Zm00004b016770c 59630049 59614587 Zm00004b016770c Zm00004b016770,Zm00004b016771 simMerged
exon.265933 chr3 59624123 59624224 Zm00004b016770 59630049 59614587 Zm00004b016770c Zm00004b016770,Zm00004b016771 simMerged
exon.265933 chr3 59624123 59624224 Zm00004b016770c 59630049 59614587 Zm00004b016770c Zm00004b016770,Zm00004b016771 simMerged
exon.265934 chr3 59623110 59623361 Zm00004b016770 59630049 59614587 Zm00004b016770c Zm00004b016770,Zm00004b016771 simMerged
exon.265934 chr3 59623110 59623361 Zm00004b016770c 59630049 59614587 Zm00004b016770c Zm00004b016770,Zm00004b016771 simMerged
exon.265935 chr3 59622929 59622996 Zm00004b016770 59630049 59614587 Zm00004b016770c Zm00004b016770,Zm00004b016771 simMerged
exon.265935 chr3 59622929 59622996 Zm00004b016770c 59630049 59614587 Zm00004b016770c Zm00004b016770,Zm00004b016771 simMerged
exon.265936 chr3 59622643 59622815 Zm00004b016770 59630049 59614587 Zm00004b016770c Zm00004b016770,Zm00004b016771 simMerged
exon.265936 chr3 59622643 59622815 Zm00004b016770c 59630049 59614587 Zm00004b016770c Zm00004b016770,Zm00004b016771 simMerged
exon.265937 chr3 59620976 59621184 Zm00004b016770 59630049 59614587 Zm00004b016770c Zm00004b016770,Zm00004b016771 simMerged
exon.265937 chr3 59620976 59621184 Zm00004b016770c 59630049 59614587 Zm00004b016770c Zm00004b016770,Zm00004b016771 simMerged
exon.265938 chr3 59617175 59617414 Zm00004b016770 59630049 59614587 Zm00004b016770c Zm00004b016770,Zm00004b016771 simMerged
exon.265938 chr3 59617175 59617414 Zm00004b016770c 59630049 59614587 Zm00004b016770c Zm00004b016770,Zm00004b016771 simMerged
exon.265939 chr3 59613525 59614587 Zm00004b016770 59630049 59614587 Zm00004b016770c Zm00004b016770,Zm00004b016771 simMerged
exon.265939 chr3 59613525 59614587 Zm00004b016770c 59630049 59614587 Zm00004b016770c Zm00004b016770,Zm00004b016771 simMerged
exon.265962 chr3 59641911 59642514 Zm00004b016772 59641911 59631204 Zm00004b016772c Zm00004b016772,Zm00004b016773 simMerged
exon.265962 chr3 59641911 59642514 Zm00004b016772c 59641911 59631204 Zm00004b016772c Zm00004b016772,Zm00004b016773 simMerged
exon.265963 chr3 59641074 59641353 Zm00004b016772 59641911 59631204 Zm00004b016772c Zm00004b016772,Zm00004b016773 simMerged
exon.265963 chr3 59641074 59641353 Zm00004b016772c 59641911 59631204 Zm00004b016772c Zm00004b016772,Zm00004b016773 simMerged
exon.265964 chr3 59640533 59640705 Zm00004b016772 59641911 59631204 Zm00004b016772c Zm00004b016772,Zm00004b016773 simMerged
exon.265964 chr3 59640533 59640705 Zm00004b016772c 59641911 59631204 Zm00004b016772c Zm00004b016772,Zm00004b016773 simMerged
exon.265965 chr3 59638904 59639083 Zm00004b016772 59641911 59631204 Zm00004b016772c Zm00004b016772,Zm00004b016773 simMerged
exon.265965 chr3 59638904 59639083 Zm00004b016772c 59641911 59631204 Zm00004b016772c Zm00004b016772,Zm00004b016773 simMerged
exon.265966 chr3 59638375 59638593 Zm00004b016772 59641911 59631204 Zm00004b016772c Zm00004b016772,Zm00004b016773 simMerged
exon.265966 chr3 59638375 59638593 Zm00004b016772c 59641911 59631204 Zm00004b016772c Zm00004b016772,Zm00004b016773 simMerged
exon.265967 chr3 59637716 59637913 Zm00004b016772 59641911 59631204 Zm00004b016772c Zm00004b016772,Zm00004b016773 simMerged
exon.265967 chr3 59637716 59637913 Zm00004b016772c 59641911 59631204 Zm00004b016772c Zm00004b016772,Zm00004b016773 simMerged
exon.265968 chr3 59636989 59637156 Zm00004b016772 59641911 59631204 Zm00004b016772c Zm00004b016772,Zm00004b016773 simMerged
exon.265968 chr3 59636989 59637156 Zm00004b016772c 59641911 59631204 Zm00004b016772c Zm00004b016772,Zm00004b016773 simMerged
exon.265969 chr3 59631025 59631204 Zm00004b016772 59641911 59631204 Zm00004b016772c Zm00004b016772,Zm00004b016773 simMerged
exon.265969 chr3 59631025 59631204 Zm00004b016772c 59641911 59631204 Zm00004b016772c Zm00004b016772,Zm00004b016773 simMerged
exon.266035 chr3 59848286 59848299 Zm00004b016775 59848286 59845633 Zm00004b016775c Zm00004b016775,Zm00004b016776 simMerged
exon.266035 chr3 59848286 59848299 Zm00004b016775c 59848286 59845633 Zm00004b016775c Zm00004b016775,Zm00004b016776 simMerged
exon.266036 chr3 59847421 59847556 Zm00004b016775 59848286 59845633 Zm00004b016775c Zm00004b016775,Zm00004b016776 simMerged
exon.266036 chr3 59847421 59847556 Zm00004b016775c 59848286 59845633 Zm00004b016775c Zm00004b016775,Zm00004b016776 simMerged
exon.266037 chr3 59847136 59847260 Zm00004b016775 59848286 59845633 Zm00004b016775c Zm00004b016775,Zm00004b016776 simMerged
exon.266037 chr3 59847136 59847260 Zm00004b016775c 59848286 59845633 Zm00004b016775c Zm00004b016775,Zm00004b016776 simMerged
exon.266038 chr3 59847017 59847045 Zm00004b016775 59848286 59845633 Zm00004b016775c Zm00004b016775,Zm00004b016776 simMerged
exon.266038 chr3 59847017 59847045 Zm00004b016775c 59848286 59845633 Zm00004b016775c Zm00004b016775,Zm00004b016776 simMerged
exon.266039 chr3 59846455 59846819 Zm00004b016775 59848286 59845633 Zm00004b016775c Zm00004b016775,Zm00004b016776 simMerged
exon.266039 chr3 59846455 59846819 Zm00004b016775c 59848286 59845633 Zm00004b016775c Zm00004b016775,Zm00004b016776 simMerged
exon.266040 chr3 59845187 59845633 Zm00004b016775 59848286 59845633 Zm00004b016775c Zm00004b016775,Zm00004b016776 simMerged
exon.266040 chr3 59845187 59845633 Zm00004b016775c 59848286 59845633 Zm00004b016775c Zm00004b016775,Zm00004b016776 simMerged
exon.266169 chr3 60495968 60496472 Zm00004b016784 60495968 60500617 Zm00004b016784c Zm00004b016784,Zm00004b016785 simMerged
exon.266169 chr3 60495968 60496472 Zm00004b016784c 60495968 60500617 Zm00004b016784c Zm00004b016784,Zm00004b016785 simMerged
exon.266170 chr3 60496838 60496875 Zm00004b016784 60495968 60500617 Zm00004b016784c Zm00004b016784,Zm00004b016785 simMerged
exon.266170 chr3 60496838 60496875 Zm00004b016784c 60495968 60500617 Zm00004b016784c Zm00004b016784,Zm00004b016785 simMerged
exon.266171 chr3 60498714 60498818 Zm00004b016784 60495968 60500617 Zm00004b016784c Zm00004b016784,Zm00004b016785 simMerged
exon.266171 chr3 60498714 60498818 Zm00004b016784c 60495968 60500617 Zm00004b016784c Zm00004b016784,Zm00004b016785 simMerged
exon.266172 chr3 60499083 60499182 Zm00004b016784 60495968 60500617 Zm00004b016784c Zm00004b016784,Zm00004b016785 simMerged
exon.266172 chr3 60499083 60499182 Zm00004b016784c 60495968 60500617 Zm00004b016784c Zm00004b016784,Zm00004b016785 simMerged
exon.266173 chr3 60500060 60500132 Zm00004b016784 60495968 60500617 Zm00004b016784c Zm00004b016784,Zm00004b016785 simMerged
exon.266173 chr3 60500060 60500132 Zm00004b016784c 60495968 60500617 Zm00004b016784c Zm00004b016784,Zm00004b016785 simMerged
exon.266174 chr3 60500206 60500282 Zm00004b016784 60495968 60500617 Zm00004b016784c Zm00004b016784,Zm00004b016785 simMerged
exon.266174 chr3 60500206 60500282 Zm00004b016784c 60495968 60500617 Zm00004b016784c Zm00004b016784,Zm00004b016785 simMerged
exon.266175 chr3 60500313 60500407 Zm00004b016784 60495968 60500617 Zm00004b016784c Zm00004b016784,Zm00004b016785 simMerged
exon.266175 chr3 60500313 60500407 Zm00004b016784c 60495968 60500617 Zm00004b016784c Zm00004b016784,Zm00004b016785 simMerged
exon.266176 chr3 60500510 60500617 Zm00004b016784 60495968 60500617 Zm00004b016784c Zm00004b016784,Zm00004b016785 simMerged
exon.266176 chr3 60500510 60500617 Zm00004b016784c 60495968 60500617 Zm00004b016784c Zm00004b016784,Zm00004b016785 simMerged
exon.266299 chr3 61159931 61159989 Zm00004b016790 61159931 61158542 Zm00004b016790c Zm00004b016790,Zm00004b016791 simMerged
exon.266299 chr3 61159931 61159989 Zm00004b016790c 61159931 61158542 Zm00004b016790c Zm00004b016790,Zm00004b016791 simMerged
exon.266300 chr3 61159692 61159836 Zm00004b016790 61159931 61158542 Zm00004b016790c Zm00004b016790,Zm00004b016791 simMerged
exon.266300 chr3 61159692 61159836 Zm00004b016790c 61159931 61158542 Zm00004b016790c Zm00004b016790,Zm00004b016791 simMerged
exon.266301 chr3 61157860 61158542 Zm00004b016790 61159931 61158542 Zm00004b016790c Zm00004b016790,Zm00004b016791 simMerged
exon.266301 chr3 61157860 61158542 Zm00004b016790c 61159931 61158542 Zm00004b016790c Zm00004b016790,Zm00004b016791 simMerged
exon.266454 chr3 61656777 61657485 Zm00004b016800 61656777 61649736 Zm00004b016800c Zm00004b016800,Zm00004b016801 simMerged
exon.266454 chr3 61656777 61657485 Zm00004b016800c 61656777 61649736 Zm00004b016800c Zm00004b016800,Zm00004b016801 simMerged
exon.266455 chr3 61654411 61654615 Zm00004b016800 61656777 61649736 Zm00004b016800c Zm00004b016800,Zm00004b016801 simMerged
exon.266455 chr3 61654411 61654615 Zm00004b016800c 61656777 61649736 Zm00004b016800c Zm00004b016800,Zm00004b016801 simMerged
exon.266456 chr3 61654042 61654317 Zm00004b016800 61656777 61649736 Zm00004b016800c Zm00004b016800,Zm00004b016801 simMerged
exon.266456 chr3 61654042 61654317 Zm00004b016800c 61656777 61649736 Zm00004b016800c Zm00004b016800,Zm00004b016801 simMerged
exon.266457 chr3 61653014 61653142 Zm00004b016800 61656777 61649736 Zm00004b016800c Zm00004b016800,Zm00004b016801 simMerged
exon.266457 chr3 61653014 61653142 Zm00004b016800c 61656777 61649736 Zm00004b016800c Zm00004b016800,Zm00004b016801 simMerged
exon.266458 chr3 61650014 61650190 Zm00004b016800 61656777 61649736 Zm00004b016800c Zm00004b016800,Zm00004b016801 simMerged
exon.266458 chr3 61650014 61650190 Zm00004b016800c 61656777 61649736 Zm00004b016800c Zm00004b016800,Zm00004b016801 simMerged
exon.266459 chr3 61649831 61649938 Zm00004b016800 61656777 61649736 Zm00004b016800c Zm00004b016800,Zm00004b016801 simMerged
exon.266459 chr3 61649831 61649938 Zm00004b016800c 61656777 61649736 Zm00004b016800c Zm00004b016800,Zm00004b016801 simMerged
exon.266460 chr3 61649181 61649736 Zm00004b016800 61656777 61649736 Zm00004b016800c Zm00004b016800,Zm00004b016801 simMerged
exon.266460 chr3 61649181 61649736 Zm00004b016800c 61656777 61649736 Zm00004b016800c Zm00004b016800,Zm00004b016801 simMerged
exon.266481 chr3 61936662 61937832 Zm00004b016802 61936662 61939497 Zm00004b016802c Zm00004b016802,Zm00004b016803 simMerged
exon.266481 chr3 61936662 61937832 Zm00004b016802c 61936662 61939497 Zm00004b016802c Zm00004b016802,Zm00004b016803 simMerged
exon.266482 chr3 61937931 61938098 Zm00004b016802 61936662 61939497 Zm00004b016802c Zm00004b016802,Zm00004b016803 simMerged
exon.266482 chr3 61937931 61938098 Zm00004b016802c 61936662 61939497 Zm00004b016802c Zm00004b016802,Zm00004b016803 simMerged
exon.266483 chr3 61938187 61938231 Zm00004b016802 61936662 61939497 Zm00004b016802c Zm00004b016802,Zm00004b016803 simMerged
exon.266483 chr3 61938187 61938231 Zm00004b016802c 61936662 61939497 Zm00004b016802c Zm00004b016802,Zm00004b016803 simMerged
exon.266484 chr3 61938349 61938556 Zm00004b016802 61936662 61939497 Zm00004b016802c Zm00004b016802,Zm00004b016803 simMerged
exon.266484 chr3 61938349 61938556 Zm00004b016802c 61936662 61939497 Zm00004b016802c Zm00004b016802,Zm00004b016803 simMerged
exon.266485 chr3 61938636 61938717 Zm00004b016802 61936662 61939497 Zm00004b016802c Zm00004b016802,Zm00004b016803 simMerged
exon.266485 chr3 61938636 61938717 Zm00004b016802c 61936662 61939497 Zm00004b016802c Zm00004b016802,Zm00004b016803 simMerged
exon.266486 chr3 61938823 61939497 Zm00004b016802 61936662 61939497 Zm00004b016802c Zm00004b016802,Zm00004b016803 simMerged
exon.266486 chr3 61938823 61939497 Zm00004b016802c 61936662 61939497 Zm00004b016802c Zm00004b016802,Zm00004b016803 simMerged
exon.266534 chr3 62038784 62039589 Zm00004b016804 62038784 62042372 Zm00004b016804c Zm00004b016804,Zm00004b016805 simMerged
exon.266534 chr3 62038784 62039589 Zm00004b016804c 62038784 62042372 Zm00004b016804c Zm00004b016804,Zm00004b016805 simMerged
exon.266535 chr3 62040642 62040827 Zm00004b016804 62038784 62042372 Zm00004b016804c Zm00004b016804,Zm00004b016805 simMerged
exon.266535 chr3 62040642 62040827 Zm00004b016804c 62038784 62042372 Zm00004b016804c Zm00004b016804,Zm00004b016805 simMerged
exon.266536 chr3 62040941 62041095 Zm00004b016804 62038784 62042372 Zm00004b016804c Zm00004b016804,Zm00004b016805 simMerged
exon.266536 chr3 62040941 62041095 Zm00004b016804c 62038784 62042372 Zm00004b016804c Zm00004b016804,Zm00004b016805 simMerged
exon.266537 chr3 62041202 62041478 Zm00004b016804 62038784 62042372 Zm00004b016804c Zm00004b016804,Zm00004b016805 simMerged
exon.266537 chr3 62041202 62041478 Zm00004b016804c 62038784 62042372 Zm00004b016804c Zm00004b016804,Zm00004b016805 simMerged
exon.266538 chr3 62041584 62042372 Zm00004b016804 62038784 62042372 Zm00004b016804c Zm00004b016804,Zm00004b016805 simMerged
exon.266538 chr3 62041584 62042372 Zm00004b016804c 62038784 62042372 Zm00004b016804c Zm00004b016804,Zm00004b016805 simMerged
exon.267308 chr3 66476278 66476484 Zm00004b016839 66476278 66476857 Zm00004b016839c Zm00004b016839,Zm00004b016840 simMerged
exon.267308 chr3 66476278 66476484 Zm00004b016839c 66476278 66476857 Zm00004b016839c Zm00004b016839,Zm00004b016840 simMerged
exon.267309 chr3 66476609 66476703 Zm00004b016839 66476278 66476857 Zm00004b016839c Zm00004b016839,Zm00004b016840 simMerged
exon.267309 chr3 66476609 66476703 Zm00004b016839c 66476278 66476857 Zm00004b016839c Zm00004b016839,Zm00004b016840 simMerged
exon.267310 chr3 66476833 66476857 Zm00004b016839 66476278 66476857 Zm00004b016839c Zm00004b016839,Zm00004b016840 simMerged
exon.267310 chr3 66476833 66476857 Zm00004b016839c 66476278 66476857 Zm00004b016839c Zm00004b016839,Zm00004b016840 simMerged
exon.267341 chr3 66849940 66850523 Zm00004b016844 66849940 66849881 Zm00004b016844c Zm00004b016844,Zm00004b016845 simMerged
exon.267341 chr3 66849940 66850523 Zm00004b016844c 66849940 66849881 Zm00004b016844c Zm00004b016844,Zm00004b016845 simMerged
exon.267342 chr3 66849572 66849881 Zm00004b016844 66849940 66849881 Zm00004b016844c Zm00004b016844,Zm00004b016845 simMerged
exon.267342 chr3 66849572 66849881 Zm00004b016844c 66849940 66849881 Zm00004b016844c Zm00004b016844,Zm00004b016845 simMerged
exon.267458 chr3 67323839 67324307 Zm00004b016854 67323839 67319230 Zm00004b016854c Zm00004b016854,Zm00004b016855 simMerged
exon.267458 chr3 67323839 67324307 Zm00004b016854c 67323839 67319230 Zm00004b016854c Zm00004b016854,Zm00004b016855 simMerged
exon.267459 chr3 67321203 67321381 Zm00004b016854 67323839 67319230 Zm00004b016854c Zm00004b016854,Zm00004b016855 simMerged
exon.267459 chr3 67321203 67321381 Zm00004b016854c 67323839 67319230 Zm00004b016854c Zm00004b016854,Zm00004b016855 simMerged
exon.267460 chr3 67320803 67320909 Zm00004b016854 67323839 67319230 Zm00004b016854c Zm00004b016854,Zm00004b016855 simMerged
exon.267460 chr3 67320803 67320909 Zm00004b016854c 67323839 67319230 Zm00004b016854c Zm00004b016854,Zm00004b016855 simMerged
exon.267461 chr3 67320332 67320360 Zm00004b016854 67323839 67319230 Zm00004b016854c Zm00004b016854,Zm00004b016855 simMerged
exon.267461 chr3 67320332 67320360 Zm00004b016854c 67323839 67319230 Zm00004b016854c Zm00004b016854,Zm00004b016855 simMerged
exon.267462 chr3 67319898 67320237 Zm00004b016854 67323839 67319230 Zm00004b016854c Zm00004b016854,Zm00004b016855 simMerged
exon.267462 chr3 67319898 67320237 Zm00004b016854c 67323839 67319230 Zm00004b016854c Zm00004b016854,Zm00004b016855 simMerged
exon.267463 chr3 67318410 67319230 Zm00004b016854 67323839 67319230 Zm00004b016854c Zm00004b016854,Zm00004b016855 simMerged
exon.267463 chr3 67318410 67319230 Zm00004b016854c 67323839 67319230 Zm00004b016854c Zm00004b016854,Zm00004b016855 simMerged
exon.267472 chr3 67397970 67398611 Zm00004b016856 67397970 67398611 Zm00004b016856c Zm00004b016856,Zm00004b016857 simMerged
exon.267472 chr3 67397970 67398611 Zm00004b016856c 67397970 67398611 Zm00004b016856c Zm00004b016856,Zm00004b016857 simMerged
exon.267590 chr3 67661646 67662540 Zm00004b016860 67661646 67659283 Zm00004b016860c Zm00004b016860,Zm00004b016861 simMerged
exon.267590 chr3 67661646 67662540 Zm00004b016860c 67661646 67659283 Zm00004b016860c Zm00004b016860,Zm00004b016861 simMerged
exon.267591 chr3 67660940 67661016 Zm00004b016860 67661646 67659283 Zm00004b016860c Zm00004b016860,Zm00004b016861 simMerged
exon.267591 chr3 67660940 67661016 Zm00004b016860c 67661646 67659283 Zm00004b016860c Zm00004b016860,Zm00004b016861 simMerged
exon.267592 chr3 67660766 67660859 Zm00004b016860 67661646 67659283 Zm00004b016860c Zm00004b016860,Zm00004b016861 simMerged
exon.267592 chr3 67660766 67660859 Zm00004b016860c 67661646 67659283 Zm00004b016860c Zm00004b016860,Zm00004b016861 simMerged
exon.267593 chr3 67660560 67660658 Zm00004b016860 67661646 67659283 Zm00004b016860c Zm00004b016860,Zm00004b016861 simMerged
exon.267593 chr3 67660560 67660658 Zm00004b016860c 67661646 67659283 Zm00004b016860c Zm00004b016860,Zm00004b016861 simMerged
exon.267594 chr3 67660106 67660192 Zm00004b016860 67661646 67659283 Zm00004b016860c Zm00004b016860,Zm00004b016861 simMerged
exon.267594 chr3 67660106 67660192 Zm00004b016860c 67661646 67659283 Zm00004b016860c Zm00004b016860,Zm00004b016861 simMerged
exon.267595 chr3 67659900 67660019 Zm00004b016860 67661646 67659283 Zm00004b016860c Zm00004b016860,Zm00004b016861 simMerged
exon.267595 chr3 67659900 67660019 Zm00004b016860c 67661646 67659283 Zm00004b016860c Zm00004b016860,Zm00004b016861 simMerged
exon.267596 chr3 67659619 67659722 Zm00004b016860 67661646 67659283 Zm00004b016860c Zm00004b016860,Zm00004b016861 simMerged
exon.267596 chr3 67659619 67659722 Zm00004b016860c 67661646 67659283 Zm00004b016860c Zm00004b016860,Zm00004b016861 simMerged
exon.267597 chr3 67659365 67659437 Zm00004b016860 67661646 67659283 Zm00004b016860c Zm00004b016860,Zm00004b016861 simMerged
exon.267597 chr3 67659365 67659437 Zm00004b016860c 67661646 67659283 Zm00004b016860c Zm00004b016860,Zm00004b016861 simMerged
exon.267598 chr3 67658425 67659283 Zm00004b016860 67661646 67659283 Zm00004b016860c Zm00004b016860,Zm00004b016861 simMerged
exon.267598 chr3 67658425 67659283 Zm00004b016860c 67661646 67659283 Zm00004b016860c Zm00004b016860,Zm00004b016861 simMerged
exon.267712 chr3 68274645 68275077 Zm00004b016866 68274645 68270725 Zm00004b016866c Zm00004b016866,Zm00004b016867 simMerged
exon.267712 chr3 68274645 68275077 Zm00004b016866c 68274645 68270725 Zm00004b016866c Zm00004b016866,Zm00004b016867 simMerged
exon.267713 chr3 68273280 68273383 Zm00004b016866 68274645 68270725 Zm00004b016866c Zm00004b016866,Zm00004b016867 simMerged
exon.267713 chr3 68273280 68273383 Zm00004b016866c 68274645 68270725 Zm00004b016866c Zm00004b016866,Zm00004b016867 simMerged
exon.267714 chr3 68272842 68272977 Zm00004b016866 68274645 68270725 Zm00004b016866c Zm00004b016866,Zm00004b016867 simMerged
exon.267714 chr3 68272842 68272977 Zm00004b016866c 68274645 68270725 Zm00004b016866c Zm00004b016866,Zm00004b016867 simMerged
exon.267715 chr3 68272456 68272687 Zm00004b016866 68274645 68270725 Zm00004b016866c Zm00004b016866,Zm00004b016867 simMerged
exon.267715 chr3 68272456 68272687 Zm00004b016866c 68274645 68270725 Zm00004b016866c Zm00004b016866,Zm00004b016867 simMerged
exon.267716 chr3 68271964 68272155 Zm00004b016866 68274645 68270725 Zm00004b016866c Zm00004b016866,Zm00004b016867 simMerged
exon.267716 chr3 68271964 68272155 Zm00004b016866c 68274645 68270725 Zm00004b016866c Zm00004b016866,Zm00004b016867 simMerged
exon.267717 chr3 68271696 68271868 Zm00004b016866 68274645 68270725 Zm00004b016866c Zm00004b016866,Zm00004b016867 simMerged
exon.267717 chr3 68271696 68271868 Zm00004b016866c 68274645 68270725 Zm00004b016866c Zm00004b016866,Zm00004b016867 simMerged
exon.267718 chr3 68271473 68271573 Zm00004b016866 68274645 68270725 Zm00004b016866c Zm00004b016866,Zm00004b016867 simMerged
exon.267718 chr3 68271473 68271573 Zm00004b016866c 68274645 68270725 Zm00004b016866c Zm00004b016866,Zm00004b016867 simMerged
exon.267719 chr3 68270212 68270725 Zm00004b016866 68274645 68270725 Zm00004b016866c Zm00004b016866,Zm00004b016867 simMerged
exon.267719 chr3 68270212 68270725 Zm00004b016866c 68274645 68270725 Zm00004b016866c Zm00004b016866,Zm00004b016867 simMerged
exon.267943 chr3 69113673 69113675 Zm00004b016871 69113673 69113500 Zm00004b016871c Zm00004b016871,Zm00004b016872 simMerged
exon.267943 chr3 69113673 69113675 Zm00004b016871c 69113673 69113500 Zm00004b016871c Zm00004b016871,Zm00004b016872 simMerged
exon.267944 chr3 69112631 69113500 Zm00004b016871 69113673 69113500 Zm00004b016871c Zm00004b016871,Zm00004b016872 simMerged
exon.267944 chr3 69112631 69113500 Zm00004b016871c 69113673 69113500 Zm00004b016871c Zm00004b016871,Zm00004b016872 simMerged
exon.268128 chr3 69532443 69533011 Zm00004b016878 69532443 69540243 Zm00004b016878c Zm00004b016878,Zm00004b016879 simMerged
exon.268128 chr3 69532443 69533011 Zm00004b016878c 69532443 69540243 Zm00004b016878c Zm00004b016878,Zm00004b016879 simMerged
exon.268129 chr3 69533115 69533399 Zm00004b016878 69532443 69540243 Zm00004b016878c Zm00004b016878,Zm00004b016879 simMerged
exon.268129 chr3 69533115 69533399 Zm00004b016878c 69532443 69540243 Zm00004b016878c Zm00004b016878,Zm00004b016879 simMerged
exon.268130 chr3 69533485 69533802 Zm00004b016878 69532443 69540243 Zm00004b016878c Zm00004b016878,Zm00004b016879 simMerged
exon.268130 chr3 69533485 69533802 Zm00004b016878c 69532443 69540243 Zm00004b016878c Zm00004b016878,Zm00004b016879 simMerged
exon.268131 chr3 69534350 69534372 Zm00004b016878 69532443 69540243 Zm00004b016878c Zm00004b016878,Zm00004b016879 simMerged
exon.268131 chr3 69534350 69534372 Zm00004b016878c 69532443 69540243 Zm00004b016878c Zm00004b016878,Zm00004b016879 simMerged
exon.268132 chr3 69535018 69535087 Zm00004b016878 69532443 69540243 Zm00004b016878c Zm00004b016878,Zm00004b016879 simMerged
exon.268132 chr3 69535018 69535087 Zm00004b016878c 69532443 69540243 Zm00004b016878c Zm00004b016878,Zm00004b016879 simMerged
exon.268133 chr3 69538126 69538353 Zm00004b016878 69532443 69540243 Zm00004b016878c Zm00004b016878,Zm00004b016879 simMerged
exon.268133 chr3 69538126 69538353 Zm00004b016878c 69532443 69540243 Zm00004b016878c Zm00004b016878,Zm00004b016879 simMerged
exon.268134 chr3 69538590 69538598 Zm00004b016878 69532443 69540243 Zm00004b016878c Zm00004b016878,Zm00004b016879 simMerged
exon.268134 chr3 69538590 69538598 Zm00004b016878c 69532443 69540243 Zm00004b016878c Zm00004b016878,Zm00004b016879 simMerged
exon.268135 chr3 69539309 69539409 Zm00004b016878 69532443 69540243 Zm00004b016878c Zm00004b016878,Zm00004b016879 simMerged
exon.268135 chr3 69539309 69539409 Zm00004b016878c 69532443 69540243 Zm00004b016878c Zm00004b016878,Zm00004b016879 simMerged
exon.268136 chr3 69539965 69540079 Zm00004b016878 69532443 69540243 Zm00004b016878c Zm00004b016878,Zm00004b016879 simMerged
exon.268136 chr3 69539965 69540079 Zm00004b016878c 69532443 69540243 Zm00004b016878c Zm00004b016878,Zm00004b016879 simMerged
exon.268137 chr3 69540199 69540243 Zm00004b016878 69532443 69540243 Zm00004b016878c Zm00004b016878,Zm00004b016879 simMerged
exon.268137 chr3 69540199 69540243 Zm00004b016878c 69532443 69540243 Zm00004b016878c Zm00004b016878,Zm00004b016879 simMerged
exon.268355 chr3 71404786 71405052 Zm00004b016891 71404786 71400741 Zm00004b016891c Zm00004b016891,Zm00004b016892 simMerged
exon.268355 chr3 71404786 71405052 Zm00004b016891c 71404786 71400741 Zm00004b016891c Zm00004b016891,Zm00004b016892 simMerged
exon.268356 chr3 71404312 71404405 Zm00004b016891 71404786 71400741 Zm00004b016891c Zm00004b016891,Zm00004b016892 simMerged
exon.268356 chr3 71404312 71404405 Zm00004b016891c 71404786 71400741 Zm00004b016891c Zm00004b016891,Zm00004b016892 simMerged
exon.268357 chr3 71402885 71402983 Zm00004b016891 71404786 71400741 Zm00004b016891c Zm00004b016891,Zm00004b016892 simMerged
exon.268357 chr3 71402885 71402983 Zm00004b016891c 71404786 71400741 Zm00004b016891c Zm00004b016891,Zm00004b016892 simMerged
exon.268358 chr3 71401617 71401689 Zm00004b016891 71404786 71400741 Zm00004b016891c Zm00004b016891,Zm00004b016892 simMerged
exon.268358 chr3 71401617 71401689 Zm00004b016891c 71404786 71400741 Zm00004b016891c Zm00004b016891,Zm00004b016892 simMerged
exon.268359 chr3 71400708 71400741 Zm00004b016891 71404786 71400741 Zm00004b016891c Zm00004b016891,Zm00004b016892 simMerged
exon.268359 chr3 71400708 71400741 Zm00004b016891c 71404786 71400741 Zm00004b016891c Zm00004b016891,Zm00004b016892 simMerged
exon.268406 chr3 72172023 72174833 Zm00004b016893 72172023 72174833 Zm00004b016893c Zm00004b016893,Zm00004b016894 simMerged
exon.268406 chr3 72172023 72174833 Zm00004b016893c 72172023 72174833 Zm00004b016893c Zm00004b016893,Zm00004b016894 simMerged
exon.268495 chr3 73025826 73025973 Zm00004b016897 73025826 73022145 Zm00004b016897c Zm00004b016897,Zm00004b016898 simMerged
exon.268495 chr3 73025826 73025973 Zm00004b016897c 73025826 73022145 Zm00004b016897c Zm00004b016897,Zm00004b016898 simMerged
exon.268496 chr3 73025340 73025795 Zm00004b016897 73025826 73022145 Zm00004b016897c Zm00004b016897,Zm00004b016898 simMerged
exon.268496 chr3 73025340 73025795 Zm00004b016897c 73025826 73022145 Zm00004b016897c Zm00004b016897,Zm00004b016898 simMerged
exon.268497 chr3 73024767 73024935 Zm00004b016897 73025826 73022145 Zm00004b016897c Zm00004b016897,Zm00004b016898 simMerged
exon.268497 chr3 73024767 73024935 Zm00004b016897c 73025826 73022145 Zm00004b016897c Zm00004b016897,Zm00004b016898 simMerged
exon.268498 chr3 73024596 73024688 Zm00004b016897 73025826 73022145 Zm00004b016897c Zm00004b016897,Zm00004b016898 simMerged
exon.268498 chr3 73024596 73024688 Zm00004b016897c 73025826 73022145 Zm00004b016897c Zm00004b016897,Zm00004b016898 simMerged
exon.268499 chr3 73024452 73024494 Zm00004b016897 73025826 73022145 Zm00004b016897c Zm00004b016897,Zm00004b016898 simMerged
exon.268499 chr3 73024452 73024494 Zm00004b016897c 73025826 73022145 Zm00004b016897c Zm00004b016897,Zm00004b016898 simMerged
exon.268500 chr3 73024172 73024366 Zm00004b016897 73025826 73022145 Zm00004b016897c Zm00004b016897,Zm00004b016898 simMerged
exon.268500 chr3 73024172 73024366 Zm00004b016897c 73025826 73022145 Zm00004b016897c Zm00004b016897,Zm00004b016898 simMerged
exon.268501 chr3 73023822 73023864 Zm00004b016897 73025826 73022145 Zm00004b016897c Zm00004b016897,Zm00004b016898 simMerged
exon.268501 chr3 73023822 73023864 Zm00004b016897c 73025826 73022145 Zm00004b016897c Zm00004b016897,Zm00004b016898 simMerged
exon.268502 chr3 73023409 73023516 Zm00004b016897 73025826 73022145 Zm00004b016897c Zm00004b016897,Zm00004b016898 simMerged
exon.268502 chr3 73023409 73023516 Zm00004b016897c 73025826 73022145 Zm00004b016897c Zm00004b016897,Zm00004b016898 simMerged
exon.268503 chr3 73022364 73022410 Zm00004b016897 73025826 73022145 Zm00004b016897c Zm00004b016897,Zm00004b016898 simMerged
exon.268503 chr3 73022364 73022410 Zm00004b016897c 73025826 73022145 Zm00004b016897c Zm00004b016897,Zm00004b016898 simMerged
exon.268504 chr3 73021798 73022145 Zm00004b016897 73025826 73022145 Zm00004b016897c Zm00004b016897,Zm00004b016898 simMerged
exon.268504 chr3 73021798 73022145 Zm00004b016897c 73025826 73022145 Zm00004b016897c Zm00004b016897,Zm00004b016898 simMerged
exon.268619 chr3 75243090 75243341 Zm00004b016905 75243090 75243341 Zm00004b016905c Zm00004b016905,Zm00004b016906 simMerged
exon.268619 chr3 75243090 75243341 Zm00004b016905c 75243090 75243341 Zm00004b016905c Zm00004b016905,Zm00004b016906 simMerged
exon.268640 chr3 75644036 75644413 Zm00004b016908 75644036 75644413 Zm00004b016908c Zm00004b016908,Zm00004b016909 simMerged
exon.268640 chr3 75644036 75644413 Zm00004b016908c 75644036 75644413 Zm00004b016908c Zm00004b016908,Zm00004b016909 simMerged
exon.268775 chr3 76502603 76503979 Zm00004b016911 76502603 76503979 Zm00004b016911c Zm00004b016911,Zm00004b016912 simMerged
exon.268775 chr3 76502603 76503979 Zm00004b016911c 76502603 76503979 Zm00004b016911c Zm00004b016911,Zm00004b016912 simMerged
exon.268833 chr3 78540304 78541431 Zm00004b016916 78540304 78541431 Zm00004b016916c Zm00004b016916,Zm00004b016917 simMerged
exon.268833 chr3 78540304 78541431 Zm00004b016916c 78540304 78541431 Zm00004b016916c Zm00004b016916,Zm00004b016917 simMerged
exon.268947 chr3 81113461 81114126 Zm00004b016934 81113461 81114126 Zm00004b016934c Zm00004b016934,Zm00004b016935 simMerged
exon.268947 chr3 81113461 81114126 Zm00004b016934c 81113461 81114126 Zm00004b016934c Zm00004b016934,Zm00004b016935 simMerged
exon.268959 chr3 81703272 81703734 Zm00004b016937 81703272 81749091 Zm00004b016937c Zm00004b016937,Zm00004b016938 simMerged
exon.268959 chr3 81703272 81703734 Zm00004b016937c 81703272 81749091 Zm00004b016937c Zm00004b016937,Zm00004b016938 simMerged
exon.268960 chr3 81707160 81707280 Zm00004b016937 81703272 81749091 Zm00004b016937c Zm00004b016937,Zm00004b016938 simMerged
exon.268960 chr3 81707160 81707280 Zm00004b016937c 81703272 81749091 Zm00004b016937c Zm00004b016937,Zm00004b016938 simMerged
exon.268961 chr3 81728030 81728244 Zm00004b016937 81703272 81749091 Zm00004b016937c Zm00004b016937,Zm00004b016938 simMerged
exon.268961 chr3 81728030 81728244 Zm00004b016937c 81703272 81749091 Zm00004b016937c Zm00004b016937,Zm00004b016938 simMerged
exon.268962 chr3 81728324 81728474 Zm00004b016937 81703272 81749091 Zm00004b016937c Zm00004b016937,Zm00004b016938 simMerged
exon.268962 chr3 81728324 81728474 Zm00004b016937c 81703272 81749091 Zm00004b016937c Zm00004b016937,Zm00004b016938 simMerged
exon.268963 chr3 81728565 81728651 Zm00004b016937 81703272 81749091 Zm00004b016937c Zm00004b016937,Zm00004b016938 simMerged
exon.268963 chr3 81728565 81728651 Zm00004b016937c 81703272 81749091 Zm00004b016937c Zm00004b016937,Zm00004b016938 simMerged
exon.268964 chr3 81741072 81741196 Zm00004b016937 81703272 81749091 Zm00004b016937c Zm00004b016937,Zm00004b016938 simMerged
exon.268964 chr3 81741072 81741196 Zm00004b016937c 81703272 81749091 Zm00004b016937c Zm00004b016937,Zm00004b016938 simMerged
exon.268965 chr3 81748933 81749091 Zm00004b016937 81703272 81749091 Zm00004b016937c Zm00004b016937,Zm00004b016938 simMerged
exon.268965 chr3 81748933 81749091 Zm00004b016937c 81703272 81749091 Zm00004b016937c Zm00004b016937,Zm00004b016938 simMerged
exon.269078 chr3 83038077 83038717 Zm00004b016945 83038077 83035633 Zm00004b016945c Zm00004b016945,Zm00004b016946 simMerged
exon.269078 chr3 83038077 83038717 Zm00004b016945c 83038077 83035633 Zm00004b016945c Zm00004b016945,Zm00004b016946 simMerged
exon.269079 chr3 83036679 83036777 Zm00004b016945 83038077 83035633 Zm00004b016945c Zm00004b016945,Zm00004b016946 simMerged
exon.269079 chr3 83036679 83036777 Zm00004b016945c 83038077 83035633 Zm00004b016945c Zm00004b016945,Zm00004b016946 simMerged
exon.269080 chr3 83036435 83036601 Zm00004b016945 83038077 83035633 Zm00004b016945c Zm00004b016945,Zm00004b016946 simMerged
exon.269080 chr3 83036435 83036601 Zm00004b016945c 83038077 83035633 Zm00004b016945c Zm00004b016945,Zm00004b016946 simMerged
exon.269081 chr3 83036244 83036355 Zm00004b016945 83038077 83035633 Zm00004b016945c Zm00004b016945,Zm00004b016946 simMerged
exon.269081 chr3 83036244 83036355 Zm00004b016945c 83038077 83035633 Zm00004b016945c Zm00004b016945,Zm00004b016946 simMerged
exon.269082 chr3 83035577 83035633 Zm00004b016945 83038077 83035633 Zm00004b016945c Zm00004b016945,Zm00004b016946 simMerged
exon.269082 chr3 83035577 83035633 Zm00004b016945c 83038077 83035633 Zm00004b016945c Zm00004b016945,Zm00004b016946 simMerged
exon.269117 chr3 83683609 83684643 Zm00004b016947 83683609 83697711 Zm00004b016947c Zm00004b016947,Zm00004b016948 simMerged
exon.269117 chr3 83683609 83684643 Zm00004b016947c 83683609 83697711 Zm00004b016947c Zm00004b016947,Zm00004b016948 simMerged
exon.269118 chr3 83685164 83685252 Zm00004b016947 83683609 83697711 Zm00004b016947c Zm00004b016947,Zm00004b016948 simMerged
exon.269118 chr3 83685164 83685252 Zm00004b016947c 83683609 83697711 Zm00004b016947c Zm00004b016947,Zm00004b016948 simMerged
exon.269119 chr3 83688682 83688737 Zm00004b016947 83683609 83697711 Zm00004b016947c Zm00004b016947,Zm00004b016948 simMerged
exon.269119 chr3 83688682 83688737 Zm00004b016947c 83683609 83697711 Zm00004b016947c Zm00004b016947,Zm00004b016948 simMerged
exon.269120 chr3 83688808 83688863 Zm00004b016947 83683609 83697711 Zm00004b016947c Zm00004b016947,Zm00004b016948 simMerged
exon.269120 chr3 83688808 83688863 Zm00004b016947c 83683609 83697711 Zm00004b016947c Zm00004b016947,Zm00004b016948 simMerged
exon.269121 chr3 83689859 83689952 Zm00004b016947 83683609 83697711 Zm00004b016947c Zm00004b016947,Zm00004b016948 simMerged
exon.269121 chr3 83689859 83689952 Zm00004b016947c 83683609 83697711 Zm00004b016947c Zm00004b016947,Zm00004b016948 simMerged
exon.269122 chr3 83696781 83696842 Zm00004b016947 83683609 83697711 Zm00004b016947c Zm00004b016947,Zm00004b016948 simMerged
exon.269122 chr3 83696781 83696842 Zm00004b016947c 83683609 83697711 Zm00004b016947c Zm00004b016947,Zm00004b016948 simMerged
exon.269123 chr3 83697414 83697711 Zm00004b016947 83683609 83697711 Zm00004b016947c Zm00004b016947,Zm00004b016948 simMerged
exon.269123 chr3 83697414 83697711 Zm00004b016947c 83683609 83697711 Zm00004b016947c Zm00004b016947,Zm00004b016948 simMerged
exon.269374 chr3 86770106 86770287 Zm00004b016956 86770106 86771808 Zm00004b016956c Zm00004b016956,Zm00004b016957 simMerged
exon.269374 chr3 86770106 86770287 Zm00004b016956c 86770106 86771808 Zm00004b016956c Zm00004b016956,Zm00004b016957 simMerged
exon.269375 chr3 86770433 86770505 Zm00004b016956 86770106 86771808 Zm00004b016956c Zm00004b016956,Zm00004b016957 simMerged
exon.269375 chr3 86770433 86770505 Zm00004b016956c 86770106 86771808 Zm00004b016956c Zm00004b016956,Zm00004b016957 simMerged
exon.269376 chr3 86771593 86771808 Zm00004b016956 86770106 86771808 Zm00004b016956c Zm00004b016956,Zm00004b016957 simMerged
exon.269376 chr3 86771593 86771808 Zm00004b016956c 86770106 86771808 Zm00004b016956c Zm00004b016956,Zm00004b016957 simMerged
exon.269535 chr3 88784364 88784799 Zm00004b016964 88784364 88780935 Zm00004b016964c Zm00004b016964,Zm00004b016965 simMerged
exon.269535 chr3 88784364 88784799 Zm00004b016964c 88784364 88780935 Zm00004b016964c Zm00004b016964,Zm00004b016965 simMerged
exon.269536 chr3 88783780 88783942 Zm00004b016964 88784364 88780935 Zm00004b016964c Zm00004b016964,Zm00004b016965 simMerged
exon.269536 chr3 88783780 88783942 Zm00004b016964c 88784364 88780935 Zm00004b016964c Zm00004b016964,Zm00004b016965 simMerged
exon.269537 chr3 88783628 88783676 Zm00004b016964 88784364 88780935 Zm00004b016964c Zm00004b016964,Zm00004b016965 simMerged
exon.269537 chr3 88783628 88783676 Zm00004b016964c 88784364 88780935 Zm00004b016964c Zm00004b016964,Zm00004b016965 simMerged
exon.269538 chr3 88782577 88783563 Zm00004b016964 88784364 88780935 Zm00004b016964c Zm00004b016964,Zm00004b016965 simMerged
exon.269538 chr3 88782577 88783563 Zm00004b016964c 88784364 88780935 Zm00004b016964c Zm00004b016964,Zm00004b016965 simMerged
exon.269539 chr3 88782286 88782497 Zm00004b016964 88784364 88780935 Zm00004b016964c Zm00004b016964,Zm00004b016965 simMerged
exon.269539 chr3 88782286 88782497 Zm00004b016964c 88784364 88780935 Zm00004b016964c Zm00004b016964,Zm00004b016965 simMerged
exon.269540 chr3 88782100 88782202 Zm00004b016964 88784364 88780935 Zm00004b016964c Zm00004b016964,Zm00004b016965 simMerged
exon.269540 chr3 88782100 88782202 Zm00004b016964c 88784364 88780935 Zm00004b016964c Zm00004b016964,Zm00004b016965 simMerged
exon.269541 chr3 88781935 88782023 Zm00004b016964 88784364 88780935 Zm00004b016964c Zm00004b016964,Zm00004b016965 simMerged
exon.269541 chr3 88781935 88782023 Zm00004b016964c 88784364 88780935 Zm00004b016964c Zm00004b016964,Zm00004b016965 simMerged
exon.269542 chr3 88781666 88781816 Zm00004b016964 88784364 88780935 Zm00004b016964c Zm00004b016964,Zm00004b016965 simMerged
exon.269542 chr3 88781666 88781816 Zm00004b016964c 88784364 88780935 Zm00004b016964c Zm00004b016964,Zm00004b016965 simMerged
exon.269543 chr3 88781429 88781569 Zm00004b016964 88784364 88780935 Zm00004b016964c Zm00004b016964,Zm00004b016965 simMerged
exon.269543 chr3 88781429 88781569 Zm00004b016964c 88784364 88780935 Zm00004b016964c Zm00004b016964,Zm00004b016965 simMerged
exon.269544 chr3 88781208 88781336 Zm00004b016964 88784364 88780935 Zm00004b016964c Zm00004b016964,Zm00004b016965 simMerged
exon.269544 chr3 88781208 88781336 Zm00004b016964c 88784364 88780935 Zm00004b016964c Zm00004b016964,Zm00004b016965 simMerged
exon.269545 chr3 88781025 88781103 Zm00004b016964 88784364 88780935 Zm00004b016964c Zm00004b016964,Zm00004b016965 simMerged
exon.269545 chr3 88781025 88781103 Zm00004b016964c 88784364 88780935 Zm00004b016964c Zm00004b016964,Zm00004b016965 simMerged
exon.269546 chr3 88780253 88780935 Zm00004b016964 88784364 88780935 Zm00004b016964c Zm00004b016964,Zm00004b016965 simMerged
exon.269546 chr3 88780253 88780935 Zm00004b016964c 88784364 88780935 Zm00004b016964c Zm00004b016964,Zm00004b016965 simMerged
exon.269594 chr3 89547743 89547955 Zm00004b016969 89547743 89547955 Zm00004b016969c Zm00004b016969,Zm00004b016970 simMerged
exon.269594 chr3 89547743 89547955 Zm00004b016969c 89547743 89547955 Zm00004b016969c Zm00004b016969,Zm00004b016970 simMerged
exon.269647 chr3 90163552 90164394 Zm00004b016973 90163552 90164394 Zm00004b016973c Zm00004b016973,Zm00004b016974 simMerged
exon.269647 chr3 90163552 90164394 Zm00004b016973c 90163552 90164394 Zm00004b016973c Zm00004b016973,Zm00004b016974 simMerged
exon.269782 chr3 91760114 91760341 Zm00004b016986 91760114 91760341 Zm00004b016986c Zm00004b016986,Zm00004b016987 simMerged
exon.269782 chr3 91760114 91760341 Zm00004b016986c 91760114 91760341 Zm00004b016986c Zm00004b016986,Zm00004b016987 simMerged
exon.269786 chr3 92400874 92401263 Zm00004b016988 92400874 92401263 Zm00004b016988c Zm00004b016988,Zm00004b016989 simMerged
exon.269786 chr3 92400874 92401263 Zm00004b016988c 92400874 92401263 Zm00004b016988c Zm00004b016988,Zm00004b016989 simMerged
exon.269837 chr3 93788681 93788840 Zm00004b016995 93788681 93789049 Zm00004b016995c Zm00004b016995,Zm00004b016996 simMerged
exon.269837 chr3 93788681 93788840 Zm00004b016995c 93788681 93789049 Zm00004b016995c Zm00004b016995,Zm00004b016996 simMerged
exon.269838 chr3 93788904 93789049 Zm00004b016995 93788681 93789049 Zm00004b016995c Zm00004b016995,Zm00004b016996 simMerged
exon.269838 chr3 93788904 93789049 Zm00004b016995c 93788681 93789049 Zm00004b016995c Zm00004b016995,Zm00004b016996 simMerged
exon.269890 chr3 94015557 94015875 Zm00004b016998 94015557 94028951 Zm00004b016998c Zm00004b016998,Zm00004b016999 simMerged
exon.269890 chr3 94015557 94015875 Zm00004b016998c 94015557 94028951 Zm00004b016998c Zm00004b016998,Zm00004b016999 simMerged
exon.269891 chr3 94016027 94016379 Zm00004b016998 94015557 94028951 Zm00004b016998c Zm00004b016998,Zm00004b016999 simMerged
exon.269891 chr3 94016027 94016379 Zm00004b016998c 94015557 94028951 Zm00004b016998c Zm00004b016998,Zm00004b016999 simMerged
exon.269892 chr3 94016479 94016636 Zm00004b016998 94015557 94028951 Zm00004b016998c Zm00004b016998,Zm00004b016999 simMerged
exon.269892 chr3 94016479 94016636 Zm00004b016998c 94015557 94028951 Zm00004b016998c Zm00004b016998,Zm00004b016999 simMerged
exon.269893 chr3 94017810 94018075 Zm00004b016998 94015557 94028951 Zm00004b016998c Zm00004b016998,Zm00004b016999 simMerged
exon.269893 chr3 94017810 94018075 Zm00004b016998c 94015557 94028951 Zm00004b016998c Zm00004b016998,Zm00004b016999 simMerged
exon.269894 chr3 94018155 94018373 Zm00004b016998 94015557 94028951 Zm00004b016998c Zm00004b016998,Zm00004b016999 simMerged
exon.269894 chr3 94018155 94018373 Zm00004b016998c 94015557 94028951 Zm00004b016998c Zm00004b016998,Zm00004b016999 simMerged
exon.269895 chr3 94018441 94018549 Zm00004b016998 94015557 94028951 Zm00004b016998c Zm00004b016998,Zm00004b016999 simMerged
exon.269895 chr3 94018441 94018549 Zm00004b016998c 94015557 94028951 Zm00004b016998c Zm00004b016998,Zm00004b016999 simMerged
exon.269896 chr3 94018637 94018752 Zm00004b016998 94015557 94028951 Zm00004b016998c Zm00004b016998,Zm00004b016999 simMerged
exon.269896 chr3 94018637 94018752 Zm00004b016998c 94015557 94028951 Zm00004b016998c Zm00004b016998,Zm00004b016999 simMerged
exon.269897 chr3 94019264 94019362 Zm00004b016998 94015557 94028951 Zm00004b016998c Zm00004b016998,Zm00004b016999 simMerged
exon.269897 chr3 94019264 94019362 Zm00004b016998c 94015557 94028951 Zm00004b016998c Zm00004b016998,Zm00004b016999 simMerged
exon.269898 chr3 94019474 94019583 Zm00004b016998 94015557 94028951 Zm00004b016998c Zm00004b016998,Zm00004b016999 simMerged
exon.269898 chr3 94019474 94019583 Zm00004b016998c 94015557 94028951 Zm00004b016998c Zm00004b016998,Zm00004b016999 simMerged
exon.269899 chr3 94020327 94020401 Zm00004b016998 94015557 94028951 Zm00004b016998c Zm00004b016998,Zm00004b016999 simMerged
exon.269899 chr3 94020327 94020401 Zm00004b016998c 94015557 94028951 Zm00004b016998c Zm00004b016998,Zm00004b016999 simMerged
exon.269900 chr3 94020880 94020958 Zm00004b016998 94015557 94028951 Zm00004b016998c Zm00004b016998,Zm00004b016999 simMerged
exon.269900 chr3 94020880 94020958 Zm00004b016998c 94015557 94028951 Zm00004b016998c Zm00004b016998,Zm00004b016999 simMerged
exon.269901 chr3 94021060 94021206 Zm00004b016998 94015557 94028951 Zm00004b016998c Zm00004b016998,Zm00004b016999 simMerged
exon.269901 chr3 94021060 94021206 Zm00004b016998c 94015557 94028951 Zm00004b016998c Zm00004b016998,Zm00004b016999 simMerged
exon.269902 chr3 94021298 94021378 Zm00004b016998 94015557 94028951 Zm00004b016998c Zm00004b016998,Zm00004b016999 simMerged
exon.269902 chr3 94021298 94021378 Zm00004b016998c 94015557 94028951 Zm00004b016998c Zm00004b016998,Zm00004b016999 simMerged
exon.269903 chr3 94021464 94021583 Zm00004b016998 94015557 94028951 Zm00004b016998c Zm00004b016998,Zm00004b016999 simMerged
exon.269903 chr3 94021464 94021583 Zm00004b016998c 94015557 94028951 Zm00004b016998c Zm00004b016998,Zm00004b016999 simMerged
exon.269904 chr3 94021956 94022078 Zm00004b016998 94015557 94028951 Zm00004b016998c Zm00004b016998,Zm00004b016999 simMerged
exon.269904 chr3 94021956 94022078 Zm00004b016998c 94015557 94028951 Zm00004b016998c Zm00004b016998,Zm00004b016999 simMerged
exon.269905 chr3 94022673 94022750 Zm00004b016998 94015557 94028951 Zm00004b016998c Zm00004b016998,Zm00004b016999 simMerged
exon.269905 chr3 94022673 94022750 Zm00004b016998c 94015557 94028951 Zm00004b016998c Zm00004b016998,Zm00004b016999 simMerged
exon.269906 chr3 94022841 94022929 Zm00004b016998 94015557 94028951 Zm00004b016998c Zm00004b016998,Zm00004b016999 simMerged
exon.269906 chr3 94022841 94022929 Zm00004b016998c 94015557 94028951 Zm00004b016998c Zm00004b016998,Zm00004b016999 simMerged
exon.269907 chr3 94023023 94023131 Zm00004b016998 94015557 94028951 Zm00004b016998c Zm00004b016998,Zm00004b016999 simMerged
exon.269907 chr3 94023023 94023131 Zm00004b016998c 94015557 94028951 Zm00004b016998c Zm00004b016998,Zm00004b016999 simMerged
exon.269908 chr3 94023365 94023433 Zm00004b016998 94015557 94028951 Zm00004b016998c Zm00004b016998,Zm00004b016999 simMerged
exon.269908 chr3 94023365 94023433 Zm00004b016998c 94015557 94028951 Zm00004b016998c Zm00004b016998,Zm00004b016999 simMerged
exon.269909 chr3 94023532 94023642 Zm00004b016998 94015557 94028951 Zm00004b016998c Zm00004b016998,Zm00004b016999 simMerged
exon.269909 chr3 94023532 94023642 Zm00004b016998c 94015557 94028951 Zm00004b016998c Zm00004b016998,Zm00004b016999 simMerged
exon.269910 chr3 94026522 94026577 Zm00004b016998 94015557 94028951 Zm00004b016998c Zm00004b016998,Zm00004b016999 simMerged
exon.269910 chr3 94026522 94026577 Zm00004b016998c 94015557 94028951 Zm00004b016998c Zm00004b016998,Zm00004b016999 simMerged
exon.269911 chr3 94026688 94026865 Zm00004b016998 94015557 94028951 Zm00004b016998c Zm00004b016998,Zm00004b016999 simMerged
exon.269911 chr3 94026688 94026865 Zm00004b016998c 94015557 94028951 Zm00004b016998c Zm00004b016998,Zm00004b016999 simMerged
exon.269912 chr3 94026960 94027061 Zm00004b016998 94015557 94028951 Zm00004b016998c Zm00004b016998,Zm00004b016999 simMerged
exon.269912 chr3 94026960 94027061 Zm00004b016998c 94015557 94028951 Zm00004b016998c Zm00004b016998,Zm00004b016999 simMerged
exon.269913 chr3 94027139 94027210 Zm00004b016998 94015557 94028951 Zm00004b016998c Zm00004b016998,Zm00004b016999 simMerged
exon.269913 chr3 94027139 94027210 Zm00004b016998c 94015557 94028951 Zm00004b016998c Zm00004b016998,Zm00004b016999 simMerged
exon.269914 chr3 94027380 94027445 Zm00004b016998 94015557 94028951 Zm00004b016998c Zm00004b016998,Zm00004b016999 simMerged
exon.269914 chr3 94027380 94027445 Zm00004b016998c 94015557 94028951 Zm00004b016998c Zm00004b016998,Zm00004b016999 simMerged
exon.269915 chr3 94027595 94027660 Zm00004b016998 94015557 94028951 Zm00004b016998c Zm00004b016998,Zm00004b016999 simMerged
exon.269915 chr3 94027595 94027660 Zm00004b016998c 94015557 94028951 Zm00004b016998c Zm00004b016998,Zm00004b016999 simMerged
exon.269916 chr3 94027803 94028003 Zm00004b016998 94015557 94028951 Zm00004b016998c Zm00004b016998,Zm00004b016999 simMerged
exon.269916 chr3 94027803 94028003 Zm00004b016998c 94015557 94028951 Zm00004b016998c Zm00004b016998,Zm00004b016999 simMerged
exon.269917 chr3 94028814 94028951 Zm00004b016998 94015557 94028951 Zm00004b016998c Zm00004b016998,Zm00004b016999 simMerged
exon.269917 chr3 94028814 94028951 Zm00004b016998c 94015557 94028951 Zm00004b016998c Zm00004b016998,Zm00004b016999 simMerged
exon.270100 chr3 95140841 95141092 Zm00004b017009 95140841 95141092 Zm00004b017009c Zm00004b017009,Zm00004b017010 simMerged
exon.270100 chr3 95140841 95141092 Zm00004b017009c 95140841 95141092 Zm00004b017009c Zm00004b017009,Zm00004b017010 simMerged
exon.270259 chr3 96497131 96497139 Zm00004b017022 96497131 96504089 Zm00004b017022c Zm00004b017022,Zm00004b017023 simMerged
exon.270259 chr3 96497131 96497139 Zm00004b017022c 96497131 96504089 Zm00004b017022c Zm00004b017022,Zm00004b017023 simMerged
exon.270260 chr3 96498641 96498784 Zm00004b017022 96497131 96504089 Zm00004b017022c Zm00004b017022,Zm00004b017023 simMerged
exon.270260 chr3 96498641 96498784 Zm00004b017022c 96497131 96504089 Zm00004b017022c Zm00004b017022,Zm00004b017023 simMerged
exon.270261 chr3 96500592 96500748 Zm00004b017022 96497131 96504089 Zm00004b017022c Zm00004b017022,Zm00004b017023 simMerged
exon.270261 chr3 96500592 96500748 Zm00004b017022c 96497131 96504089 Zm00004b017022c Zm00004b017022,Zm00004b017023 simMerged
exon.270262 chr3 96501652 96501824 Zm00004b017022 96497131 96504089 Zm00004b017022c Zm00004b017022,Zm00004b017023 simMerged
exon.270262 chr3 96501652 96501824 Zm00004b017022c 96497131 96504089 Zm00004b017022c Zm00004b017022,Zm00004b017023 simMerged
exon.270263 chr3 96503609 96503664 Zm00004b017022 96497131 96504089 Zm00004b017022c Zm00004b017022,Zm00004b017023 simMerged
exon.270263 chr3 96503609 96503664 Zm00004b017022c 96497131 96504089 Zm00004b017022c Zm00004b017022,Zm00004b017023 simMerged
exon.270264 chr3 96503930 96504089 Zm00004b017022 96497131 96504089 Zm00004b017022c Zm00004b017022,Zm00004b017023 simMerged
exon.270264 chr3 96503930 96504089 Zm00004b017022c 96497131 96504089 Zm00004b017022c Zm00004b017022,Zm00004b017023 simMerged
exon.270348 chr3 97276386 97276697 Zm00004b017026 97276386 97276697 Zm00004b017026c Zm00004b017026,Zm00004b017027 simMerged
exon.270348 chr3 97276386 97276697 Zm00004b017026c 97276386 97276697 Zm00004b017026c Zm00004b017026,Zm00004b017027 simMerged
exon.270361 chr3 97345480 97346316 Zm00004b017028 97345480 97293461 Zm00004b017028c Zm00004b017028,Zm00004b017029 simMerged
exon.270361 chr3 97345480 97346316 Zm00004b017028c 97345480 97293461 Zm00004b017028c Zm00004b017028,Zm00004b017029 simMerged
exon.270362 chr3 97325466 97325750 Zm00004b017028 97345480 97293461 Zm00004b017028c Zm00004b017028,Zm00004b017029 simMerged
exon.270362 chr3 97325466 97325750 Zm00004b017028c 97345480 97293461 Zm00004b017028c Zm00004b017028,Zm00004b017029 simMerged
exon.270363 chr3 97323357 97323575 Zm00004b017028 97345480 97293461 Zm00004b017028c Zm00004b017028,Zm00004b017029 simMerged
exon.270363 chr3 97323357 97323575 Zm00004b017028c 97345480 97293461 Zm00004b017028c Zm00004b017028,Zm00004b017029 simMerged
exon.270364 chr3 97323078 97323257 Zm00004b017028 97345480 97293461 Zm00004b017028c Zm00004b017028,Zm00004b017029 simMerged
exon.270364 chr3 97323078 97323257 Zm00004b017028c 97345480 97293461 Zm00004b017028c Zm00004b017028,Zm00004b017029 simMerged
exon.270365 chr3 97294231 97294740 Zm00004b017028 97345480 97293461 Zm00004b017028c Zm00004b017028,Zm00004b017029 simMerged
exon.270365 chr3 97294231 97294740 Zm00004b017028c 97345480 97293461 Zm00004b017028c Zm00004b017028,Zm00004b017029 simMerged
exon.270366 chr3 97293581 97293742 Zm00004b017028 97345480 97293461 Zm00004b017028c Zm00004b017028,Zm00004b017029 simMerged
exon.270366 chr3 97293581 97293742 Zm00004b017028c 97345480 97293461 Zm00004b017028c Zm00004b017028,Zm00004b017029 simMerged
exon.270367 chr3 97293450 97293461 Zm00004b017028 97345480 97293461 Zm00004b017028c Zm00004b017028,Zm00004b017029 simMerged
exon.270367 chr3 97293450 97293461 Zm00004b017028c 97345480 97293461 Zm00004b017028c Zm00004b017028,Zm00004b017029 simMerged
exon.270441 chr3 98042552 98042815 Zm00004b017032 98042552 98046790 Zm00004b017032c Zm00004b017032,Zm00004b017033 simMerged
exon.270441 chr3 98042552 98042815 Zm00004b017032c 98042552 98046790 Zm00004b017032c Zm00004b017032,Zm00004b017033 simMerged
exon.270442 chr3 98044244 98044491 Zm00004b017032 98042552 98046790 Zm00004b017032c Zm00004b017032,Zm00004b017033 simMerged
exon.270442 chr3 98044244 98044491 Zm00004b017032c 98042552 98046790 Zm00004b017032c Zm00004b017032,Zm00004b017033 simMerged
exon.270443 chr3 98045039 98045360 Zm00004b017032 98042552 98046790 Zm00004b017032c Zm00004b017032,Zm00004b017033 simMerged
exon.270443 chr3 98045039 98045360 Zm00004b017032c 98042552 98046790 Zm00004b017032c Zm00004b017032,Zm00004b017033 simMerged
exon.270444 chr3 98046551 98046790 Zm00004b017032 98042552 98046790 Zm00004b017032c Zm00004b017032,Zm00004b017033 simMerged
exon.270444 chr3 98046551 98046790 Zm00004b017032c 98042552 98046790 Zm00004b017032c Zm00004b017032,Zm00004b017033 simMerged
exon.270486 chr3 98473574 98473784 Zm00004b017036 98473574 98473441 Zm00004b017036c Zm00004b017036,Zm00004b017037 simMerged
exon.270486 chr3 98473574 98473784 Zm00004b017036c 98473574 98473441 Zm00004b017036c Zm00004b017036,Zm00004b017037 simMerged
exon.270487 chr3 98473329 98473441 Zm00004b017036 98473574 98473441 Zm00004b017036c Zm00004b017036,Zm00004b017037 simMerged
exon.270487 chr3 98473329 98473441 Zm00004b017036c 98473574 98473441 Zm00004b017036c Zm00004b017036,Zm00004b017037 simMerged
exon.270555 chr3 98792974 98793706 Zm00004b017040 98792974 98813141 Zm00004b017040c Zm00004b017040,Zm00004b017041 simMerged
exon.270555 chr3 98792974 98793706 Zm00004b017040c 98792974 98813141 Zm00004b017040c Zm00004b017040,Zm00004b017041 simMerged
exon.270556 chr3 98802876 98803094 Zm00004b017040 98792974 98813141 Zm00004b017040c Zm00004b017040,Zm00004b017041 simMerged
exon.270556 chr3 98802876 98803094 Zm00004b017040c 98792974 98813141 Zm00004b017040c Zm00004b017040,Zm00004b017041 simMerged
exon.270557 chr3 98803212 98803349 Zm00004b017040 98792974 98813141 Zm00004b017040c Zm00004b017040,Zm00004b017041 simMerged
exon.270557 chr3 98803212 98803349 Zm00004b017040c 98792974 98813141 Zm00004b017040c Zm00004b017040,Zm00004b017041 simMerged
exon.270558 chr3 98803493 98803660 Zm00004b017040 98792974 98813141 Zm00004b017040c Zm00004b017040,Zm00004b017041 simMerged
exon.270558 chr3 98803493 98803660 Zm00004b017040c 98792974 98813141 Zm00004b017040c Zm00004b017040,Zm00004b017041 simMerged
exon.270559 chr3 98805060 98805173 Zm00004b017040 98792974 98813141 Zm00004b017040c Zm00004b017040,Zm00004b017041 simMerged
exon.270559 chr3 98805060 98805173 Zm00004b017040c 98792974 98813141 Zm00004b017040c Zm00004b017040,Zm00004b017041 simMerged
exon.270560 chr3 98805431 98805538 Zm00004b017040 98792974 98813141 Zm00004b017040c Zm00004b017040,Zm00004b017041 simMerged
exon.270560 chr3 98805431 98805538 Zm00004b017040c 98792974 98813141 Zm00004b017040c Zm00004b017040,Zm00004b017041 simMerged
exon.270561 chr3 98812284 98812339 Zm00004b017040 98792974 98813141 Zm00004b017040c Zm00004b017040,Zm00004b017041 simMerged
exon.270561 chr3 98812284 98812339 Zm00004b017040c 98792974 98813141 Zm00004b017040c Zm00004b017040,Zm00004b017041 simMerged
exon.270562 chr3 98812419 98813141 Zm00004b017040 98792974 98813141 Zm00004b017040c Zm00004b017040,Zm00004b017041 simMerged
exon.270562 chr3 98812419 98813141 Zm00004b017040c 98792974 98813141 Zm00004b017040c Zm00004b017040,Zm00004b017041 simMerged
exon.270587 chr3 99083745 99083879 Zm00004b017042 99083745 99079171 Zm00004b017042c Zm00004b017042,Zm00004b017043 simMerged
exon.270587 chr3 99083745 99083879 Zm00004b017042c 99083745 99079171 Zm00004b017042c Zm00004b017042,Zm00004b017043 simMerged
exon.270588 chr3 99081436 99081573 Zm00004b017042 99083745 99079171 Zm00004b017042c Zm00004b017042,Zm00004b017043 simMerged
exon.270588 chr3 99081436 99081573 Zm00004b017042c 99083745 99079171 Zm00004b017042c Zm00004b017042,Zm00004b017043 simMerged
exon.270589 chr3 99080940 99081218 Zm00004b017042 99083745 99079171 Zm00004b017042c Zm00004b017042,Zm00004b017043 simMerged
exon.270589 chr3 99080940 99081218 Zm00004b017042c 99083745 99079171 Zm00004b017042c Zm00004b017042,Zm00004b017043 simMerged
exon.270590 chr3 99080788 99080871 Zm00004b017042 99083745 99079171 Zm00004b017042c Zm00004b017042,Zm00004b017043 simMerged
exon.270590 chr3 99080788 99080871 Zm00004b017042c 99083745 99079171 Zm00004b017042c Zm00004b017042,Zm00004b017043 simMerged
exon.270591 chr3 99080505 99080550 Zm00004b017042 99083745 99079171 Zm00004b017042c Zm00004b017042,Zm00004b017043 simMerged
exon.270591 chr3 99080505 99080550 Zm00004b017042c 99083745 99079171 Zm00004b017042c Zm00004b017042,Zm00004b017043 simMerged
exon.270592 chr3 99079155 99079171 Zm00004b017042 99083745 99079171 Zm00004b017042c Zm00004b017042,Zm00004b017043 simMerged
exon.270592 chr3 99079155 99079171 Zm00004b017042c 99083745 99079171 Zm00004b017042c Zm00004b017042,Zm00004b017043 simMerged
exon.270866 chr3 101035629 101035658 Zm00004b017059 101035629 101034501 Zm00004b017059c Zm00004b017059,Zm00004b017060 simMerged
exon.270866 chr3 101035629 101035658 Zm00004b017059c 101035629 101034501 Zm00004b017059c Zm00004b017059,Zm00004b017060 simMerged
exon.270867 chr3 101035179 101035286 Zm00004b017059 101035629 101034501 Zm00004b017059c Zm00004b017059,Zm00004b017060 simMerged
exon.270867 chr3 101035179 101035286 Zm00004b017059c 101035629 101034501 Zm00004b017059c Zm00004b017059,Zm00004b017060 simMerged
exon.270868 chr3 101035002 101035091 Zm00004b017059 101035629 101034501 Zm00004b017059c Zm00004b017059,Zm00004b017060 simMerged
exon.270868 chr3 101035002 101035091 Zm00004b017059c 101035629 101034501 Zm00004b017059c Zm00004b017059,Zm00004b017060 simMerged
exon.270869 chr3 101034577 101034918 Zm00004b017059 101035629 101034501 Zm00004b017059c Zm00004b017059,Zm00004b017060 simMerged
exon.270869 chr3 101034577 101034918 Zm00004b017059c 101035629 101034501 Zm00004b017059c Zm00004b017059,Zm00004b017060 simMerged
exon.270870 chr3 101034208 101034501 Zm00004b017059 101035629 101034501 Zm00004b017059c Zm00004b017059,Zm00004b017060 simMerged
exon.270870 chr3 101034208 101034501 Zm00004b017059c 101035629 101034501 Zm00004b017059c Zm00004b017059,Zm00004b017060 simMerged
exon.270932 chr3 101342199 101342561 Zm00004b017062 101342199 101309341 Zm00004b017062c Zm00004b017062,Zm00004b017063 simMerged
exon.270932 chr3 101342199 101342561 Zm00004b017062c 101342199 101309341 Zm00004b017062c Zm00004b017062,Zm00004b017063 simMerged
exon.270933 chr3 101341960 101342034 Zm00004b017062 101342199 101309341 Zm00004b017062c Zm00004b017062,Zm00004b017063 simMerged
exon.270933 chr3 101341960 101342034 Zm00004b017062c 101342199 101309341 Zm00004b017062c Zm00004b017062,Zm00004b017063 simMerged
exon.270934 chr3 101333689 101333790 Zm00004b017062 101342199 101309341 Zm00004b017062c Zm00004b017062,Zm00004b017063 simMerged
exon.270934 chr3 101333689 101333790 Zm00004b017062c 101342199 101309341 Zm00004b017062c Zm00004b017062,Zm00004b017063 simMerged
exon.270935 chr3 101333508 101333558 Zm00004b017062 101342199 101309341 Zm00004b017062c Zm00004b017062,Zm00004b017063 simMerged
exon.270935 chr3 101333508 101333558 Zm00004b017062c 101342199 101309341 Zm00004b017062c Zm00004b017062,Zm00004b017063 simMerged
exon.270936 chr3 101333300 101333405 Zm00004b017062 101342199 101309341 Zm00004b017062c Zm00004b017062,Zm00004b017063 simMerged
exon.270936 chr3 101333300 101333405 Zm00004b017062c 101342199 101309341 Zm00004b017062c Zm00004b017062,Zm00004b017063 simMerged
exon.270937 chr3 101332872 101332985 Zm00004b017062 101342199 101309341 Zm00004b017062c Zm00004b017062,Zm00004b017063 simMerged
exon.270937 chr3 101332872 101332985 Zm00004b017062c 101342199 101309341 Zm00004b017062c Zm00004b017062,Zm00004b017063 simMerged
exon.270938 chr3 101332706 101332797 Zm00004b017062 101342199 101309341 Zm00004b017062c Zm00004b017062,Zm00004b017063 simMerged
exon.270938 chr3 101332706 101332797 Zm00004b017062c 101342199 101309341 Zm00004b017062c Zm00004b017062,Zm00004b017063 simMerged
exon.270939 chr3 101326005 101326173 Zm00004b017062 101342199 101309341 Zm00004b017062c Zm00004b017062,Zm00004b017063 simMerged
exon.270939 chr3 101326005 101326173 Zm00004b017062c 101342199 101309341 Zm00004b017062c Zm00004b017062,Zm00004b017063 simMerged
exon.270940 chr3 101325833 101325909 Zm00004b017062 101342199 101309341 Zm00004b017062c Zm00004b017062,Zm00004b017063 simMerged
exon.270940 chr3 101325833 101325909 Zm00004b017062c 101342199 101309341 Zm00004b017062c Zm00004b017062,Zm00004b017063 simMerged
exon.270941 chr3 101325655 101325750 Zm00004b017062 101342199 101309341 Zm00004b017062c Zm00004b017062,Zm00004b017063 simMerged
exon.270941 chr3 101325655 101325750 Zm00004b017062c 101342199 101309341 Zm00004b017062c Zm00004b017062,Zm00004b017063 simMerged
exon.270942 chr3 101325472 101325562 Zm00004b017062 101342199 101309341 Zm00004b017062c Zm00004b017062,Zm00004b017063 simMerged
exon.270942 chr3 101325472 101325562 Zm00004b017062c 101342199 101309341 Zm00004b017062c Zm00004b017062,Zm00004b017063 simMerged
exon.270943 chr3 101318863 101318948 Zm00004b017062 101342199 101309341 Zm00004b017062c Zm00004b017062,Zm00004b017063 simMerged
exon.270943 chr3 101318863 101318948 Zm00004b017062c 101342199 101309341 Zm00004b017062c Zm00004b017062,Zm00004b017063 simMerged
exon.270944 chr3 101318600 101318776 Zm00004b017062 101342199 101309341 Zm00004b017062c Zm00004b017062,Zm00004b017063 simMerged
exon.270944 chr3 101318600 101318776 Zm00004b017062c 101342199 101309341 Zm00004b017062c Zm00004b017062,Zm00004b017063 simMerged
exon.270945 chr3 101318120 101318173 Zm00004b017062 101342199 101309341 Zm00004b017062c Zm00004b017062,Zm00004b017063 simMerged
exon.270945 chr3 101318120 101318173 Zm00004b017062c 101342199 101309341 Zm00004b017062c Zm00004b017062,Zm00004b017063 simMerged
exon.270946 chr3 101317922 101318050 Zm00004b017062 101342199 101309341 Zm00004b017062c Zm00004b017062,Zm00004b017063 simMerged
exon.270946 chr3 101317922 101318050 Zm00004b017062c 101342199 101309341 Zm00004b017062c Zm00004b017062,Zm00004b017063 simMerged
exon.270947 chr3 101317585 101317677 Zm00004b017062 101342199 101309341 Zm00004b017062c Zm00004b017062,Zm00004b017063 simMerged
exon.270947 chr3 101317585 101317677 Zm00004b017062c 101342199 101309341 Zm00004b017062c Zm00004b017062,Zm00004b017063 simMerged
exon.270948 chr3 101317351 101317497 Zm00004b017062 101342199 101309341 Zm00004b017062c Zm00004b017062,Zm00004b017063 simMerged
exon.270948 chr3 101317351 101317497 Zm00004b017062c 101342199 101309341 Zm00004b017062c Zm00004b017062,Zm00004b017063 simMerged
exon.270949 chr3 101317105 101317202 Zm00004b017062 101342199 101309341 Zm00004b017062c Zm00004b017062,Zm00004b017063 simMerged
exon.270949 chr3 101317105 101317202 Zm00004b017062c 101342199 101309341 Zm00004b017062c Zm00004b017062,Zm00004b017063 simMerged
exon.270950 chr3 101316950 101317034 Zm00004b017062 101342199 101309341 Zm00004b017062c Zm00004b017062,Zm00004b017063 simMerged
exon.270950 chr3 101316950 101317034 Zm00004b017062c 101342199 101309341 Zm00004b017062c Zm00004b017062,Zm00004b017063 simMerged
exon.270951 chr3 101310418 101310476 Zm00004b017062 101342199 101309341 Zm00004b017062c Zm00004b017062,Zm00004b017063 simMerged
exon.270951 chr3 101310418 101310476 Zm00004b017062c 101342199 101309341 Zm00004b017062c Zm00004b017062,Zm00004b017063 simMerged
exon.270952 chr3 101309590 101309688 Zm00004b017062 101342199 101309341 Zm00004b017062c Zm00004b017062,Zm00004b017063 simMerged
exon.270952 chr3 101309590 101309688 Zm00004b017062c 101342199 101309341 Zm00004b017062c Zm00004b017062,Zm00004b017063 simMerged
exon.270953 chr3 101309434 101309517 Zm00004b017062 101342199 101309341 Zm00004b017062c Zm00004b017062,Zm00004b017063 simMerged
exon.270953 chr3 101309434 101309517 Zm00004b017062c 101342199 101309341 Zm00004b017062c Zm00004b017062,Zm00004b017063 simMerged
exon.270954 chr3 101308873 101309341 Zm00004b017062 101342199 101309341 Zm00004b017062c Zm00004b017062,Zm00004b017063 simMerged
exon.270954 chr3 101308873 101309341 Zm00004b017062c 101342199 101309341 Zm00004b017062c Zm00004b017062,Zm00004b017063 simMerged
exon.271184 chr3 102744907 102745335 Zm00004b017068 102744907 102745747 Zm00004b017068c Zm00004b017068,Zm00004b017069 simMerged
exon.271184 chr3 102744907 102745335 Zm00004b017068c 102744907 102745747 Zm00004b017068c Zm00004b017068,Zm00004b017069 simMerged
exon.271185 chr3 102745590 102745747 Zm00004b017068 102744907 102745747 Zm00004b017068c Zm00004b017068,Zm00004b017069 simMerged
exon.271185 chr3 102745590 102745747 Zm00004b017068c 102744907 102745747 Zm00004b017068c Zm00004b017068,Zm00004b017069 simMerged
exon.271354 chr3 103405919 103408012 Zm00004b017074 103405919 103408012 Zm00004b017074c Zm00004b017074,Zm00004b017075 simMerged
exon.271354 chr3 103405919 103408012 Zm00004b017074c 103405919 103408012 Zm00004b017074c Zm00004b017074,Zm00004b017075 simMerged
exon.271465 chr3 104046583 104046893 Zm00004b017081 104046583 104051099 Zm00004b017081c Zm00004b017081,Zm00004b017082 simMerged
exon.271465 chr3 104046583 104046893 Zm00004b017081c 104046583 104051099 Zm00004b017081c Zm00004b017081,Zm00004b017082 simMerged
exon.271466 chr3 104046990 104047059 Zm00004b017081 104046583 104051099 Zm00004b017081c Zm00004b017081,Zm00004b017082 simMerged
exon.271466 chr3 104046990 104047059 Zm00004b017081c 104046583 104051099 Zm00004b017081c Zm00004b017081,Zm00004b017082 simMerged
exon.271467 chr3 104047179 104047237 Zm00004b017081 104046583 104051099 Zm00004b017081c Zm00004b017081,Zm00004b017082 simMerged
exon.271467 chr3 104047179 104047237 Zm00004b017081c 104046583 104051099 Zm00004b017081c Zm00004b017081,Zm00004b017082 simMerged
exon.271468 chr3 104047678 104047753 Zm00004b017081 104046583 104051099 Zm00004b017081c Zm00004b017081,Zm00004b017082 simMerged
exon.271468 chr3 104047678 104047753 Zm00004b017081c 104046583 104051099 Zm00004b017081c Zm00004b017081,Zm00004b017082 simMerged
exon.271469 chr3 104048194 104048271 Zm00004b017081 104046583 104051099 Zm00004b017081c Zm00004b017081,Zm00004b017082 simMerged
exon.271469 chr3 104048194 104048271 Zm00004b017081c 104046583 104051099 Zm00004b017081c Zm00004b017081,Zm00004b017082 simMerged
exon.271470 chr3 104048363 104048450 Zm00004b017081 104046583 104051099 Zm00004b017081c Zm00004b017081,Zm00004b017082 simMerged
exon.271470 chr3 104048363 104048450 Zm00004b017081c 104046583 104051099 Zm00004b017081c Zm00004b017081,Zm00004b017082 simMerged
exon.271471 chr3 104048717 104048972 Zm00004b017081 104046583 104051099 Zm00004b017081c Zm00004b017081,Zm00004b017082 simMerged
exon.271471 chr3 104048717 104048972 Zm00004b017081c 104046583 104051099 Zm00004b017081c Zm00004b017081,Zm00004b017082 simMerged
exon.271472 chr3 104049032 104049368 Zm00004b017081 104046583 104051099 Zm00004b017081c Zm00004b017081,Zm00004b017082 simMerged
exon.271472 chr3 104049032 104049368 Zm00004b017081c 104046583 104051099 Zm00004b017081c Zm00004b017081,Zm00004b017082 simMerged
exon.271473 chr3 104049477 104049511 Zm00004b017081 104046583 104051099 Zm00004b017081c Zm00004b017081,Zm00004b017082 simMerged
exon.271473 chr3 104049477 104049511 Zm00004b017081c 104046583 104051099 Zm00004b017081c Zm00004b017081,Zm00004b017082 simMerged
exon.271474 chr3 104049716 104049818 Zm00004b017081 104046583 104051099 Zm00004b017081c Zm00004b017081,Zm00004b017082 simMerged
exon.271474 chr3 104049716 104049818 Zm00004b017081c 104046583 104051099 Zm00004b017081c Zm00004b017081,Zm00004b017082 simMerged
exon.271475 chr3 104050375 104050483 Zm00004b017081 104046583 104051099 Zm00004b017081c Zm00004b017081,Zm00004b017082 simMerged
exon.271475 chr3 104050375 104050483 Zm00004b017081c 104046583 104051099 Zm00004b017081c Zm00004b017081,Zm00004b017082 simMerged
exon.271476 chr3 104050618 104051099 Zm00004b017081 104046583 104051099 Zm00004b017081c Zm00004b017081,Zm00004b017082 simMerged
exon.271476 chr3 104050618 104051099 Zm00004b017081c 104046583 104051099 Zm00004b017081c Zm00004b017081,Zm00004b017082 simMerged
exon.271506 chr3 104199821 104200217 Zm00004b017083 104199821 104216567 Zm00004b017083c Zm00004b017083,Zm00004b017084 simMerged
exon.271506 chr3 104199821 104200217 Zm00004b017083c 104199821 104216567 Zm00004b017083c Zm00004b017083,Zm00004b017084 simMerged
exon.271507 chr3 104200421 104200478 Zm00004b017083 104199821 104216567 Zm00004b017083c Zm00004b017083,Zm00004b017084 simMerged
exon.271507 chr3 104200421 104200478 Zm00004b017083c 104199821 104216567 Zm00004b017083c Zm00004b017083,Zm00004b017084 simMerged
exon.271508 chr3 104200632 104200760 Zm00004b017083 104199821 104216567 Zm00004b017083c Zm00004b017083,Zm00004b017084 simMerged
exon.271508 chr3 104200632 104200760 Zm00004b017083c 104199821 104216567 Zm00004b017083c Zm00004b017083,Zm00004b017084 simMerged
exon.271509 chr3 104200845 104200900 Zm00004b017083 104199821 104216567 Zm00004b017083c Zm00004b017083,Zm00004b017084 simMerged
exon.271509 chr3 104200845 104200900 Zm00004b017083c 104199821 104216567 Zm00004b017083c Zm00004b017083,Zm00004b017084 simMerged
exon.271510 chr3 104201545 104201633 Zm00004b017083 104199821 104216567 Zm00004b017083c Zm00004b017083,Zm00004b017084 simMerged
exon.271510 chr3 104201545 104201633 Zm00004b017083c 104199821 104216567 Zm00004b017083c Zm00004b017083,Zm00004b017084 simMerged
exon.271511 chr3 104201712 104201813 Zm00004b017083 104199821 104216567 Zm00004b017083c Zm00004b017083,Zm00004b017084 simMerged
exon.271511 chr3 104201712 104201813 Zm00004b017083c 104199821 104216567 Zm00004b017083c Zm00004b017083,Zm00004b017084 simMerged
exon.271512 chr3 104201904 104201946 Zm00004b017083 104199821 104216567 Zm00004b017083c Zm00004b017083,Zm00004b017084 simMerged
exon.271512 chr3 104201904 104201946 Zm00004b017083c 104199821 104216567 Zm00004b017083c Zm00004b017083,Zm00004b017084 simMerged
exon.271513 chr3 104202717 104202779 Zm00004b017083 104199821 104216567 Zm00004b017083c Zm00004b017083,Zm00004b017084 simMerged
exon.271513 chr3 104202717 104202779 Zm00004b017083c 104199821 104216567 Zm00004b017083c Zm00004b017083,Zm00004b017084 simMerged
exon.271514 chr3 104213412 104213604 Zm00004b017083 104199821 104216567 Zm00004b017083c Zm00004b017083,Zm00004b017084 simMerged
exon.271514 chr3 104213412 104213604 Zm00004b017083c 104199821 104216567 Zm00004b017083c Zm00004b017083,Zm00004b017084 simMerged
exon.271515 chr3 104214168 104214288 Zm00004b017083 104199821 104216567 Zm00004b017083c Zm00004b017083,Zm00004b017084 simMerged
exon.271515 chr3 104214168 104214288 Zm00004b017083c 104199821 104216567 Zm00004b017083c Zm00004b017083,Zm00004b017084 simMerged
exon.271516 chr3 104214365 104214462 Zm00004b017083 104199821 104216567 Zm00004b017083c Zm00004b017083,Zm00004b017084 simMerged
exon.271516 chr3 104214365 104214462 Zm00004b017083c 104199821 104216567 Zm00004b017083c Zm00004b017083,Zm00004b017084 simMerged
exon.271517 chr3 104214579 104214692 Zm00004b017083 104199821 104216567 Zm00004b017083c Zm00004b017083,Zm00004b017084 simMerged
exon.271517 chr3 104214579 104214692 Zm00004b017083c 104199821 104216567 Zm00004b017083c Zm00004b017083,Zm00004b017084 simMerged
exon.271518 chr3 104214899 104215069 Zm00004b017083 104199821 104216567 Zm00004b017083c Zm00004b017083,Zm00004b017084 simMerged
exon.271518 chr3 104214899 104215069 Zm00004b017083c 104199821 104216567 Zm00004b017083c Zm00004b017083,Zm00004b017084 simMerged
exon.271519 chr3 104215148 104215291 Zm00004b017083 104199821 104216567 Zm00004b017083c Zm00004b017083,Zm00004b017084 simMerged
exon.271519 chr3 104215148 104215291 Zm00004b017083c 104199821 104216567 Zm00004b017083c Zm00004b017083,Zm00004b017084 simMerged
exon.271520 chr3 104215359 104215504 Zm00004b017083 104199821 104216567 Zm00004b017083c Zm00004b017083,Zm00004b017084 simMerged
exon.271520 chr3 104215359 104215504 Zm00004b017083c 104199821 104216567 Zm00004b017083c Zm00004b017083,Zm00004b017084 simMerged
exon.271521 chr3 104215915 104216567 Zm00004b017083 104199821 104216567 Zm00004b017083c Zm00004b017083,Zm00004b017084 simMerged
exon.271521 chr3 104215915 104216567 Zm00004b017083c 104199821 104216567 Zm00004b017083c Zm00004b017083,Zm00004b017084 simMerged
exon.271626 chr3 104971657 104971839 Zm00004b017088 104971657 104974146 Zm00004b017088c Zm00004b017088,Zm00004b017089 simMerged
exon.271626 chr3 104971657 104971839 Zm00004b017088c 104971657 104974146 Zm00004b017088c Zm00004b017088,Zm00004b017089 simMerged
exon.271627 chr3 104971934 104972131 Zm00004b017088 104971657 104974146 Zm00004b017088c Zm00004b017088,Zm00004b017089 simMerged
exon.271627 chr3 104971934 104972131 Zm00004b017088c 104971657 104974146 Zm00004b017088c Zm00004b017088,Zm00004b017089 simMerged
exon.271628 chr3 104972577 104972623 Zm00004b017088 104971657 104974146 Zm00004b017088c Zm00004b017088,Zm00004b017089 simMerged
exon.271628 chr3 104972577 104972623 Zm00004b017088c 104971657 104974146 Zm00004b017088c Zm00004b017088,Zm00004b017089 simMerged
exon.271629 chr3 104972860 104972947 Zm00004b017088 104971657 104974146 Zm00004b017088c Zm00004b017088,Zm00004b017089 simMerged
exon.271629 chr3 104972860 104972947 Zm00004b017088c 104971657 104974146 Zm00004b017088c Zm00004b017088,Zm00004b017089 simMerged
exon.271630 chr3 104973061 104973174 Zm00004b017088 104971657 104974146 Zm00004b017088c Zm00004b017088,Zm00004b017089 simMerged
exon.271630 chr3 104973061 104973174 Zm00004b017088c 104971657 104974146 Zm00004b017088c Zm00004b017088,Zm00004b017089 simMerged
exon.271631 chr3 104973356 104973600 Zm00004b017088 104971657 104974146 Zm00004b017088c Zm00004b017088,Zm00004b017089 simMerged
exon.271631 chr3 104973356 104973600 Zm00004b017088c 104971657 104974146 Zm00004b017088c Zm00004b017088,Zm00004b017089 simMerged
exon.271632 chr3 104973678 104974146 Zm00004b017088 104971657 104974146 Zm00004b017088c Zm00004b017088,Zm00004b017089 simMerged
exon.271632 chr3 104973678 104974146 Zm00004b017088c 104971657 104974146 Zm00004b017088c Zm00004b017088,Zm00004b017089 simMerged
exon.272049 chr3 106287694 106288006 Zm00004b017095 106287694 106289714 Zm00004b017095c Zm00004b017095,Zm00004b017096 simMerged
exon.272049 chr3 106287694 106288006 Zm00004b017095c 106287694 106289714 Zm00004b017095c Zm00004b017095,Zm00004b017096 simMerged
exon.272050 chr3 106288294 106289714 Zm00004b017095 106287694 106289714 Zm00004b017095c Zm00004b017095,Zm00004b017096 simMerged
exon.272050 chr3 106288294 106289714 Zm00004b017095c 106287694 106289714 Zm00004b017095c Zm00004b017095,Zm00004b017096 simMerged
exon.272067 chr3 106335780 106336823 Zm00004b017097 106335780 106336823 Zm00004b017097c Zm00004b017097,Zm00004b017098 simMerged
exon.272067 chr3 106335780 106336823 Zm00004b017097c 106335780 106336823 Zm00004b017097c Zm00004b017097,Zm00004b017098 simMerged
exon.272156 chr3 107346303 107347130 Zm00004b017106 107346303 107347130 Zm00004b017106c Zm00004b017106,Zm00004b017107 simMerged
exon.272156 chr3 107346303 107347130 Zm00004b017106c 107346303 107347130 Zm00004b017106c Zm00004b017106,Zm00004b017107 simMerged
exon.272162 chr3 107507597 107507822 Zm00004b017108 107507597 107509234 Zm00004b017108c Zm00004b017108,Zm00004b017109 simMerged
exon.272162 chr3 107507597 107507822 Zm00004b017108c 107507597 107509234 Zm00004b017108c Zm00004b017108,Zm00004b017109 simMerged
exon.272163 chr3 107507877 107507957 Zm00004b017108 107507597 107509234 Zm00004b017108c Zm00004b017108,Zm00004b017109 simMerged
exon.272163 chr3 107507877 107507957 Zm00004b017108c 107507597 107509234 Zm00004b017108c Zm00004b017108,Zm00004b017109 simMerged
exon.272164 chr3 107509049 107509234 Zm00004b017108 107507597 107509234 Zm00004b017108c Zm00004b017108,Zm00004b017109 simMerged
exon.272164 chr3 107509049 107509234 Zm00004b017108c 107507597 107509234 Zm00004b017108c Zm00004b017108,Zm00004b017109 simMerged
exon.272313 chr3 107944851 107945060 Zm00004b017115 107944851 107962661 Zm00004b017115c Zm00004b017115,Zm00004b017116 simMerged
exon.272313 chr3 107944851 107945060 Zm00004b017115c 107944851 107962661 Zm00004b017115c Zm00004b017115,Zm00004b017116 simMerged
exon.272314 chr3 107945172 107945275 Zm00004b017115 107944851 107962661 Zm00004b017115c Zm00004b017115,Zm00004b017116 simMerged
exon.272314 chr3 107945172 107945275 Zm00004b017115c 107944851 107962661 Zm00004b017115c Zm00004b017115,Zm00004b017116 simMerged
exon.272315 chr3 107945528 107945630 Zm00004b017115 107944851 107962661 Zm00004b017115c Zm00004b017115,Zm00004b017116 simMerged
exon.272315 chr3 107945528 107945630 Zm00004b017115c 107944851 107962661 Zm00004b017115c Zm00004b017115,Zm00004b017116 simMerged
exon.272316 chr3 107945744 107945807 Zm00004b017115 107944851 107962661 Zm00004b017115c Zm00004b017115,Zm00004b017116 simMerged
exon.272316 chr3 107945744 107945807 Zm00004b017115c 107944851 107962661 Zm00004b017115c Zm00004b017115,Zm00004b017116 simMerged
exon.272317 chr3 107961869 107961957 Zm00004b017115 107944851 107962661 Zm00004b017115c Zm00004b017115,Zm00004b017116 simMerged
exon.272317 chr3 107961869 107961957 Zm00004b017115c 107944851 107962661 Zm00004b017115c Zm00004b017115,Zm00004b017116 simMerged
exon.272318 chr3 107962054 107962661 Zm00004b017115 107944851 107962661 Zm00004b017115c Zm00004b017115,Zm00004b017116 simMerged
exon.272318 chr3 107962054 107962661 Zm00004b017115c 107944851 107962661 Zm00004b017115c Zm00004b017115,Zm00004b017116 simMerged
exon.272333 chr3 107979116 107979463 Zm00004b017117 107979116 107979463 Zm00004b017117c Zm00004b017117,Zm00004b017118 simMerged
exon.272333 chr3 107979116 107979463 Zm00004b017117c 107979116 107979463 Zm00004b017117c Zm00004b017117,Zm00004b017118 simMerged
exon.272347 chr3 108285537 108285915 Zm00004b017121 108285537 108279984 Zm00004b017121c Zm00004b017121,Zm00004b017122 simMerged
exon.272347 chr3 108285537 108285915 Zm00004b017121c 108285537 108279984 Zm00004b017121c Zm00004b017121,Zm00004b017122 simMerged
exon.272348 chr3 108280484 108280596 Zm00004b017121 108285537 108279984 Zm00004b017121c Zm00004b017121,Zm00004b017122 simMerged
exon.272348 chr3 108280484 108280596 Zm00004b017121c 108285537 108279984 Zm00004b017121c Zm00004b017121,Zm00004b017122 simMerged
exon.272349 chr3 108280065 108280273 Zm00004b017121 108285537 108279984 Zm00004b017121c Zm00004b017121,Zm00004b017122 simMerged
exon.272349 chr3 108280065 108280273 Zm00004b017121c 108285537 108279984 Zm00004b017121c Zm00004b017121,Zm00004b017122 simMerged
exon.272350 chr3 108279388 108279984 Zm00004b017121 108285537 108279984 Zm00004b017121c Zm00004b017121,Zm00004b017122 simMerged
exon.272350 chr3 108279388 108279984 Zm00004b017121c 108285537 108279984 Zm00004b017121c Zm00004b017121,Zm00004b017122 simMerged
exon.272369 chr3 108484169 108485038 Zm00004b017123 108484169 108485038 Zm00004b017123c Zm00004b017123,Zm00004b017124 simMerged
exon.272369 chr3 108484169 108485038 Zm00004b017123c 108484169 108485038 Zm00004b017123c Zm00004b017123,Zm00004b017124 simMerged
exon.272498 chr3 108733051 108733209 Zm00004b017128 108733051 108732892 Zm00004b017128c Zm00004b017128,Zm00004b017129 simMerged
exon.272498 chr3 108733051 108733209 Zm00004b017128c 108733051 108732892 Zm00004b017128c Zm00004b017128,Zm00004b017129 simMerged
exon.272499 chr3 108732308 108732892 Zm00004b017128 108733051 108732892 Zm00004b017128c Zm00004b017128,Zm00004b017129 simMerged
exon.272499 chr3 108732308 108732892 Zm00004b017128c 108733051 108732892 Zm00004b017128c Zm00004b017128,Zm00004b017129 simMerged
exon.272557 chr3 110130484 110133534 Zm00004b017137 110130484 110133534 Zm00004b017137c Zm00004b017137,Zm00004b017138 simMerged
exon.272557 chr3 110130484 110133534 Zm00004b017137c 110130484 110133534 Zm00004b017137c Zm00004b017137,Zm00004b017138 simMerged
exon.272859 chr3 110466339 110466521 Zm00004b017140 110466339 110463713 Zm00004b017140c Zm00004b017140,Zm00004b017141 simMerged
exon.272859 chr3 110466339 110466521 Zm00004b017140c 110466339 110463713 Zm00004b017140c Zm00004b017140,Zm00004b017141 simMerged
exon.272860 chr3 110465903 110466176 Zm00004b017140 110466339 110463713 Zm00004b017140c Zm00004b017140,Zm00004b017141 simMerged
exon.272860 chr3 110465903 110466176 Zm00004b017140c 110466339 110463713 Zm00004b017140c Zm00004b017140,Zm00004b017141 simMerged
exon.272861 chr3 110465281 110465362 Zm00004b017140 110466339 110463713 Zm00004b017140c Zm00004b017140,Zm00004b017141 simMerged
exon.272861 chr3 110465281 110465362 Zm00004b017140c 110466339 110463713 Zm00004b017140c Zm00004b017140,Zm00004b017141 simMerged
exon.272862 chr3 110465067 110465196 Zm00004b017140 110466339 110463713 Zm00004b017140c Zm00004b017140,Zm00004b017141 simMerged
exon.272862 chr3 110465067 110465196 Zm00004b017140c 110466339 110463713 Zm00004b017140c Zm00004b017140,Zm00004b017141 simMerged
exon.272863 chr3 110464827 110464978 Zm00004b017140 110466339 110463713 Zm00004b017140c Zm00004b017140,Zm00004b017141 simMerged
exon.272863 chr3 110464827 110464978 Zm00004b017140c 110466339 110463713 Zm00004b017140c Zm00004b017140,Zm00004b017141 simMerged
exon.272864 chr3 110464325 110464716 Zm00004b017140 110466339 110463713 Zm00004b017140c Zm00004b017140,Zm00004b017141 simMerged
exon.272864 chr3 110464325 110464716 Zm00004b017140c 110466339 110463713 Zm00004b017140c Zm00004b017140,Zm00004b017141 simMerged
exon.272865 chr3 110464202 110464246 Zm00004b017140 110466339 110463713 Zm00004b017140c Zm00004b017140,Zm00004b017141 simMerged
exon.272865 chr3 110464202 110464246 Zm00004b017140c 110466339 110463713 Zm00004b017140c Zm00004b017140,Zm00004b017141 simMerged
exon.272866 chr3 110463946 110464010 Zm00004b017140 110466339 110463713 Zm00004b017140c Zm00004b017140,Zm00004b017141 simMerged
exon.272866 chr3 110463946 110464010 Zm00004b017140c 110466339 110463713 Zm00004b017140c Zm00004b017140,Zm00004b017141 simMerged
exon.272867 chr3 110463790 110463865 Zm00004b017140 110466339 110463713 Zm00004b017140c Zm00004b017140,Zm00004b017141 simMerged
exon.272867 chr3 110463790 110463865 Zm00004b017140c 110466339 110463713 Zm00004b017140c Zm00004b017140,Zm00004b017141 simMerged
exon.272868 chr3 110463423 110463713 Zm00004b017140 110466339 110463713 Zm00004b017140c Zm00004b017140,Zm00004b017141 simMerged
exon.272868 chr3 110463423 110463713 Zm00004b017140c 110466339 110463713 Zm00004b017140c Zm00004b017140,Zm00004b017141 simMerged
exon.272912 chr3 110515576 110515776 Zm00004b017143 110515576 110515776 Zm00004b017143c Zm00004b017143,Zm00004b017144 simMerged
exon.272912 chr3 110515576 110515776 Zm00004b017143c 110515576 110515776 Zm00004b017143c Zm00004b017143,Zm00004b017144 simMerged
exon.272941 chr3 110791063 110792256 Zm00004b017147 110791063 110792256 Zm00004b017147c Zm00004b017147,Zm00004b017148 simMerged
exon.272941 chr3 110791063 110792256 Zm00004b017147c 110791063 110792256 Zm00004b017147c Zm00004b017147,Zm00004b017148 simMerged
exon.272952 chr3 110799912 110799974 Zm00004b017149 110799912 110801370 Zm00004b017149c Zm00004b017149,Zm00004b017150 simMerged
exon.272952 chr3 110799912 110799974 Zm00004b017149c 110799912 110801370 Zm00004b017149c Zm00004b017149,Zm00004b017150 simMerged
exon.272953 chr3 110800079 110800396 Zm00004b017149 110799912 110801370 Zm00004b017149c Zm00004b017149,Zm00004b017150 simMerged
exon.272953 chr3 110800079 110800396 Zm00004b017149c 110799912 110801370 Zm00004b017149c Zm00004b017149,Zm00004b017150 simMerged
exon.272954 chr3 110800749 110800855 Zm00004b017149 110799912 110801370 Zm00004b017149c Zm00004b017149,Zm00004b017150 simMerged
exon.272954 chr3 110800749 110800855 Zm00004b017149c 110799912 110801370 Zm00004b017149c Zm00004b017149,Zm00004b017150 simMerged
exon.272955 chr3 110800945 110800999 Zm00004b017149 110799912 110801370 Zm00004b017149c Zm00004b017149,Zm00004b017150 simMerged
exon.272955 chr3 110800945 110800999 Zm00004b017149c 110799912 110801370 Zm00004b017149c Zm00004b017149,Zm00004b017150 simMerged
exon.272956 chr3 110801221 110801370 Zm00004b017149 110799912 110801370 Zm00004b017149c Zm00004b017149,Zm00004b017150 simMerged
exon.272956 chr3 110801221 110801370 Zm00004b017149c 110799912 110801370 Zm00004b017149c Zm00004b017149,Zm00004b017150 simMerged
exon.272981 chr3 111078230 111078568 Zm00004b017151 111078230 111078568 Zm00004b017151c Zm00004b017151,Zm00004b017152 simMerged
exon.272981 chr3 111078230 111078568 Zm00004b017151c 111078230 111078568 Zm00004b017151c Zm00004b017151,Zm00004b017152 simMerged
exon.273003 chr3 111202706 111202743 Zm00004b017153 111202706 111186625 Zm00004b017153c Zm00004b017153,Zm00004b017154 simMerged
exon.273003 chr3 111202706 111202743 Zm00004b017153c 111202706 111186625 Zm00004b017153c Zm00004b017153,Zm00004b017154 simMerged
exon.273004 chr3 111202549 111202574 Zm00004b017153 111202706 111186625 Zm00004b017153c Zm00004b017153,Zm00004b017154 simMerged
exon.273004 chr3 111202549 111202574 Zm00004b017153c 111202706 111186625 Zm00004b017153c Zm00004b017153,Zm00004b017154 simMerged
exon.273005 chr3 111200714 111200838 Zm00004b017153 111202706 111186625 Zm00004b017153c Zm00004b017153,Zm00004b017154 simMerged
exon.273005 chr3 111200714 111200838 Zm00004b017153c 111202706 111186625 Zm00004b017153c Zm00004b017153,Zm00004b017154 simMerged
exon.273006 chr3 111200490 111200614 Zm00004b017153 111202706 111186625 Zm00004b017153c Zm00004b017153,Zm00004b017154 simMerged
exon.273006 chr3 111200490 111200614 Zm00004b017153c 111202706 111186625 Zm00004b017153c Zm00004b017153,Zm00004b017154 simMerged
exon.273007 chr3 111200303 111200411 Zm00004b017153 111202706 111186625 Zm00004b017153c Zm00004b017153,Zm00004b017154 simMerged
exon.273007 chr3 111200303 111200411 Zm00004b017153c 111202706 111186625 Zm00004b017153c Zm00004b017153,Zm00004b017154 simMerged
exon.273008 chr3 111200076 111200189 Zm00004b017153 111202706 111186625 Zm00004b017153c Zm00004b017153,Zm00004b017154 simMerged
exon.273008 chr3 111200076 111200189 Zm00004b017153c 111202706 111186625 Zm00004b017153c Zm00004b017153,Zm00004b017154 simMerged
exon.273009 chr3 111199803 111199850 Zm00004b017153 111202706 111186625 Zm00004b017153c Zm00004b017153,Zm00004b017154 simMerged
exon.273009 chr3 111199803 111199850 Zm00004b017153c 111202706 111186625 Zm00004b017153c Zm00004b017153,Zm00004b017154 simMerged
exon.273010 chr3 111199546 111199656 Zm00004b017153 111202706 111186625 Zm00004b017153c Zm00004b017153,Zm00004b017154 simMerged
exon.273010 chr3 111199546 111199656 Zm00004b017153c 111202706 111186625 Zm00004b017153c Zm00004b017153,Zm00004b017154 simMerged
exon.273011 chr3 111199212 111199451 Zm00004b017153 111202706 111186625 Zm00004b017153c Zm00004b017153,Zm00004b017154 simMerged
exon.273011 chr3 111199212 111199451 Zm00004b017153c 111202706 111186625 Zm00004b017153c Zm00004b017153,Zm00004b017154 simMerged
exon.273012 chr3 111198990 111199136 Zm00004b017153 111202706 111186625 Zm00004b017153c Zm00004b017153,Zm00004b017154 simMerged
exon.273012 chr3 111198990 111199136 Zm00004b017153c 111202706 111186625 Zm00004b017153c Zm00004b017153,Zm00004b017154 simMerged
exon.273013 chr3 111198822 111198907 Zm00004b017153 111202706 111186625 Zm00004b017153c Zm00004b017153,Zm00004b017154 simMerged
exon.273013 chr3 111198822 111198907 Zm00004b017153c 111202706 111186625 Zm00004b017153c Zm00004b017153,Zm00004b017154 simMerged
exon.273014 chr3 111198621 111198693 Zm00004b017153 111202706 111186625 Zm00004b017153c Zm00004b017153,Zm00004b017154 simMerged
exon.273014 chr3 111198621 111198693 Zm00004b017153c 111202706 111186625 Zm00004b017153c Zm00004b017153,Zm00004b017154 simMerged
exon.273015 chr3 111198457 111198552 Zm00004b017153 111202706 111186625 Zm00004b017153c Zm00004b017153,Zm00004b017154 simMerged
exon.273015 chr3 111198457 111198552 Zm00004b017153c 111202706 111186625 Zm00004b017153c Zm00004b017153,Zm00004b017154 simMerged
exon.273016 chr3 111198176 111198328 Zm00004b017153 111202706 111186625 Zm00004b017153c Zm00004b017153,Zm00004b017154 simMerged
exon.273016 chr3 111198176 111198328 Zm00004b017153c 111202706 111186625 Zm00004b017153c Zm00004b017153,Zm00004b017154 simMerged
exon.273017 chr3 111187480 111187634 Zm00004b017153 111202706 111186625 Zm00004b017153c Zm00004b017153,Zm00004b017154 simMerged
exon.273017 chr3 111187480 111187634 Zm00004b017153c 111202706 111186625 Zm00004b017153c Zm00004b017153,Zm00004b017154 simMerged
exon.273018 chr3 111187343 111187398 Zm00004b017153 111202706 111186625 Zm00004b017153c Zm00004b017153,Zm00004b017154 simMerged
exon.273018 chr3 111187343 111187398 Zm00004b017153c 111202706 111186625 Zm00004b017153c Zm00004b017153,Zm00004b017154 simMerged
exon.273019 chr3 111187063 111187234 Zm00004b017153 111202706 111186625 Zm00004b017153c Zm00004b017153,Zm00004b017154 simMerged
exon.273019 chr3 111187063 111187234 Zm00004b017153c 111202706 111186625 Zm00004b017153c Zm00004b017153,Zm00004b017154 simMerged
exon.273020 chr3 111186879 111186975 Zm00004b017153 111202706 111186625 Zm00004b017153c Zm00004b017153,Zm00004b017154 simMerged
exon.273020 chr3 111186879 111186975 Zm00004b017153c 111202706 111186625 Zm00004b017153c Zm00004b017153,Zm00004b017154 simMerged
exon.273021 chr3 111186191 111186625 Zm00004b017153 111202706 111186625 Zm00004b017153c Zm00004b017153,Zm00004b017154 simMerged
exon.273021 chr3 111186191 111186625 Zm00004b017153c 111202706 111186625 Zm00004b017153c Zm00004b017153,Zm00004b017154 simMerged
exon.273326 chr3 112260491 112260788 Zm00004b017165 112260491 112252362 Zm00004b017165c Zm00004b017165,Zm00004b017166 simMerged
exon.273326 chr3 112260491 112260788 Zm00004b017165c 112260491 112252362 Zm00004b017165c Zm00004b017165,Zm00004b017166 simMerged
exon.273327 chr3 112260151 112260378 Zm00004b017165 112260491 112252362 Zm00004b017165c Zm00004b017165,Zm00004b017166 simMerged
exon.273327 chr3 112260151 112260378 Zm00004b017165c 112260491 112252362 Zm00004b017165c Zm00004b017165,Zm00004b017166 simMerged
exon.273328 chr3 112259020 112259155 Zm00004b017165 112260491 112252362 Zm00004b017165c Zm00004b017165,Zm00004b017166 simMerged
exon.273328 chr3 112259020 112259155 Zm00004b017165c 112260491 112252362 Zm00004b017165c Zm00004b017165,Zm00004b017166 simMerged
exon.273329 chr3 112258814 112258873 Zm00004b017165 112260491 112252362 Zm00004b017165c Zm00004b017165,Zm00004b017166 simMerged
exon.273329 chr3 112258814 112258873 Zm00004b017165c 112260491 112252362 Zm00004b017165c Zm00004b017165,Zm00004b017166 simMerged
exon.273330 chr3 112258639 112258731 Zm00004b017165 112260491 112252362 Zm00004b017165c Zm00004b017165,Zm00004b017166 simMerged
exon.273330 chr3 112258639 112258731 Zm00004b017165c 112260491 112252362 Zm00004b017165c Zm00004b017165,Zm00004b017166 simMerged
exon.273331 chr3 112257355 112257666 Zm00004b017165 112260491 112252362 Zm00004b017165c Zm00004b017165,Zm00004b017166 simMerged
exon.273331 chr3 112257355 112257666 Zm00004b017165c 112260491 112252362 Zm00004b017165c Zm00004b017165,Zm00004b017166 simMerged
exon.273332 chr3 112257112 112257252 Zm00004b017165 112260491 112252362 Zm00004b017165c Zm00004b017165,Zm00004b017166 simMerged
exon.273332 chr3 112257112 112257252 Zm00004b017165c 112260491 112252362 Zm00004b017165c Zm00004b017165,Zm00004b017166 simMerged
exon.273333 chr3 112255123 112255293 Zm00004b017165 112260491 112252362 Zm00004b017165c Zm00004b017165,Zm00004b017166 simMerged
exon.273333 chr3 112255123 112255293 Zm00004b017165c 112260491 112252362 Zm00004b017165c Zm00004b017165,Zm00004b017166 simMerged
exon.273334 chr3 112253920 112254177 Zm00004b017165 112260491 112252362 Zm00004b017165c Zm00004b017165,Zm00004b017166 simMerged
exon.273334 chr3 112253920 112254177 Zm00004b017165c 112260491 112252362 Zm00004b017165c Zm00004b017165,Zm00004b017166 simMerged
exon.273335 chr3 112253691 112253836 Zm00004b017165 112260491 112252362 Zm00004b017165c Zm00004b017165,Zm00004b017166 simMerged
exon.273335 chr3 112253691 112253836 Zm00004b017165c 112260491 112252362 Zm00004b017165c Zm00004b017165,Zm00004b017166 simMerged
exon.273336 chr3 112253011 112253568 Zm00004b017165 112260491 112252362 Zm00004b017165c Zm00004b017165,Zm00004b017166 simMerged
exon.273336 chr3 112253011 112253568 Zm00004b017165c 112260491 112252362 Zm00004b017165c Zm00004b017165,Zm00004b017166 simMerged
exon.273337 chr3 112252549 112252822 Zm00004b017165 112260491 112252362 Zm00004b017165c Zm00004b017165,Zm00004b017166 simMerged
exon.273337 chr3 112252549 112252822 Zm00004b017165c 112260491 112252362 Zm00004b017165c Zm00004b017165,Zm00004b017166 simMerged
exon.273338 chr3 112251841 112252362 Zm00004b017165 112260491 112252362 Zm00004b017165c Zm00004b017165,Zm00004b017166 simMerged
exon.273338 chr3 112251841 112252362 Zm00004b017165c 112260491 112252362 Zm00004b017165c Zm00004b017165,Zm00004b017166 simMerged
exon.273497 chr3 112738482 112738894 Zm00004b017170 112738482 112736038 Zm00004b017170c Zm00004b017170,Zm00004b017171 simMerged
exon.273497 chr3 112738482 112738894 Zm00004b017170c 112738482 112736038 Zm00004b017170c Zm00004b017170,Zm00004b017171 simMerged
exon.273498 chr3 112736896 112736979 Zm00004b017170 112738482 112736038 Zm00004b017170c Zm00004b017170,Zm00004b017171 simMerged
exon.273498 chr3 112736896 112736979 Zm00004b017170c 112738482 112736038 Zm00004b017170c Zm00004b017170,Zm00004b017171 simMerged
exon.273499 chr3 112735760 112736038 Zm00004b017170 112738482 112736038 Zm00004b017170c Zm00004b017170,Zm00004b017171 simMerged
exon.273499 chr3 112735760 112736038 Zm00004b017170c 112738482 112736038 Zm00004b017170c Zm00004b017170,Zm00004b017171 simMerged
exon.274013 chr3 115314705 115315283 Zm00004b017203 115314705 115315283 Zm00004b017203c Zm00004b017203,Zm00004b017204 simMerged
exon.274013 chr3 115314705 115315283 Zm00004b017203c 115314705 115315283 Zm00004b017203c Zm00004b017203,Zm00004b017204 simMerged
exon.274525 chr3 116695513 116695962 Zm00004b017218 116695513 116695962 Zm00004b017218c Zm00004b017218,Zm00004b017219 simMerged
exon.274525 chr3 116695513 116695962 Zm00004b017218c 116695513 116695962 Zm00004b017218c Zm00004b017218,Zm00004b017219 simMerged
exon.274552 chr3 116859041 116859390 Zm00004b017221 116859041 116853216 Zm00004b017221c Zm00004b017221,Zm00004b017222 simMerged
exon.274552 chr3 116859041 116859390 Zm00004b017221c 116859041 116853216 Zm00004b017221c Zm00004b017221,Zm00004b017222 simMerged
exon.274553 chr3 116858325 116858510 Zm00004b017221 116859041 116853216 Zm00004b017221c Zm00004b017221,Zm00004b017222 simMerged
exon.274553 chr3 116858325 116858510 Zm00004b017221c 116859041 116853216 Zm00004b017221c Zm00004b017221,Zm00004b017222 simMerged
exon.274554 chr3 116858127 116858193 Zm00004b017221 116859041 116853216 Zm00004b017221c Zm00004b017221,Zm00004b017222 simMerged
exon.274554 chr3 116858127 116858193 Zm00004b017221c 116859041 116853216 Zm00004b017221c Zm00004b017221,Zm00004b017222 simMerged
exon.274555 chr3 116857850 116858030 Zm00004b017221 116859041 116853216 Zm00004b017221c Zm00004b017221,Zm00004b017222 simMerged
exon.274555 chr3 116857850 116858030 Zm00004b017221c 116859041 116853216 Zm00004b017221c Zm00004b017221,Zm00004b017222 simMerged
exon.274556 chr3 116854420 116855922 Zm00004b017221 116859041 116853216 Zm00004b017221c Zm00004b017221,Zm00004b017222 simMerged
exon.274556 chr3 116854420 116855922 Zm00004b017221c 116859041 116853216 Zm00004b017221c Zm00004b017221,Zm00004b017222 simMerged
exon.274557 chr3 116853401 116853995 Zm00004b017221 116859041 116853216 Zm00004b017221c Zm00004b017221,Zm00004b017222 simMerged
exon.274557 chr3 116853401 116853995 Zm00004b017221c 116859041 116853216 Zm00004b017221c Zm00004b017221,Zm00004b017222 simMerged
exon.274558 chr3 116853031 116853216 Zm00004b017221 116859041 116853216 Zm00004b017221c Zm00004b017221,Zm00004b017222 simMerged
exon.274558 chr3 116853031 116853216 Zm00004b017221c 116859041 116853216 Zm00004b017221c Zm00004b017221,Zm00004b017222 simMerged
exon.274657 chr3 116967952 116968215 Zm00004b017224 116967952 116968215 Zm00004b017224c Zm00004b017224,Zm00004b017225 simMerged
exon.274657 chr3 116967952 116968215 Zm00004b017224c 116967952 116968215 Zm00004b017224c Zm00004b017224,Zm00004b017225 simMerged
exon.274666 chr3 117055138 117055165 Zm00004b017226 117055138 117058356 Zm00004b017226c Zm00004b017226,Zm00004b017227 simMerged
exon.274666 chr3 117055138 117055165 Zm00004b017226c 117055138 117058356 Zm00004b017226c Zm00004b017226,Zm00004b017227 simMerged
exon.274667 chr3 117056366 117056460 Zm00004b017226 117055138 117058356 Zm00004b017226c Zm00004b017226,Zm00004b017227 simMerged
exon.274667 chr3 117056366 117056460 Zm00004b017226c 117055138 117058356 Zm00004b017226c Zm00004b017226,Zm00004b017227 simMerged
exon.274668 chr3 117057664 117057736 Zm00004b017226 117055138 117058356 Zm00004b017226c Zm00004b017226,Zm00004b017227 simMerged
exon.274668 chr3 117057664 117057736 Zm00004b017226c 117055138 117058356 Zm00004b017226c Zm00004b017226,Zm00004b017227 simMerged
exon.274669 chr3 117057856 117057942 Zm00004b017226 117055138 117058356 Zm00004b017226c Zm00004b017226,Zm00004b017227 simMerged
exon.274669 chr3 117057856 117057942 Zm00004b017226c 117055138 117058356 Zm00004b017226c Zm00004b017226,Zm00004b017227 simMerged
exon.274670 chr3 117058054 117058131 Zm00004b017226 117055138 117058356 Zm00004b017226c Zm00004b017226,Zm00004b017227 simMerged
exon.274670 chr3 117058054 117058131 Zm00004b017226c 117055138 117058356 Zm00004b017226c Zm00004b017226,Zm00004b017227 simMerged
exon.274671 chr3 117058268 117058356 Zm00004b017226 117055138 117058356 Zm00004b017226c Zm00004b017226,Zm00004b017227 simMerged
exon.274671 chr3 117058268 117058356 Zm00004b017226c 117055138 117058356 Zm00004b017226c Zm00004b017226,Zm00004b017227 simMerged
exon.274812 chr3 117740246 117740828 Zm00004b017235 117740246 117735467 Zm00004b017235c Zm00004b017235,Zm00004b017236 simMerged
exon.274812 chr3 117740246 117740828 Zm00004b017235c 117740246 117735467 Zm00004b017235c Zm00004b017235,Zm00004b017236 simMerged
exon.274813 chr3 117739096 117739134 Zm00004b017235 117740246 117735467 Zm00004b017235c Zm00004b017235,Zm00004b017236 simMerged
exon.274813 chr3 117739096 117739134 Zm00004b017235c 117740246 117735467 Zm00004b017235c Zm00004b017235,Zm00004b017236 simMerged
exon.274814 chr3 117738907 117738999 Zm00004b017235 117740246 117735467 Zm00004b017235c Zm00004b017235,Zm00004b017236 simMerged
exon.274814 chr3 117738907 117738999 Zm00004b017235c 117740246 117735467 Zm00004b017235c Zm00004b017235,Zm00004b017236 simMerged
exon.274815 chr3 117738676 117738792 Zm00004b017235 117740246 117735467 Zm00004b017235c Zm00004b017235,Zm00004b017236 simMerged
exon.274815 chr3 117738676 117738792 Zm00004b017235c 117740246 117735467 Zm00004b017235c Zm00004b017235,Zm00004b017236 simMerged
exon.274816 chr3 117737683 117737778 Zm00004b017235 117740246 117735467 Zm00004b017235c Zm00004b017235,Zm00004b017236 simMerged
exon.274816 chr3 117737683 117737778 Zm00004b017235c 117740246 117735467 Zm00004b017235c Zm00004b017235,Zm00004b017236 simMerged
exon.274817 chr3 117736797 117736910 Zm00004b017235 117740246 117735467 Zm00004b017235c Zm00004b017235,Zm00004b017236 simMerged
exon.274817 chr3 117736797 117736910 Zm00004b017235c 117740246 117735467 Zm00004b017235c Zm00004b017235,Zm00004b017236 simMerged
exon.274818 chr3 117736589 117736642 Zm00004b017235 117740246 117735467 Zm00004b017235c Zm00004b017235,Zm00004b017236 simMerged
exon.274818 chr3 117736589 117736642 Zm00004b017235c 117740246 117735467 Zm00004b017235c Zm00004b017235,Zm00004b017236 simMerged
exon.274819 chr3 117736233 117736280 Zm00004b017235 117740246 117735467 Zm00004b017235c Zm00004b017235,Zm00004b017236 simMerged
exon.274819 chr3 117736233 117736280 Zm00004b017235c 117740246 117735467 Zm00004b017235c Zm00004b017235,Zm00004b017236 simMerged
exon.274820 chr3 117735968 117736118 Zm00004b017235 117740246 117735467 Zm00004b017235c Zm00004b017235,Zm00004b017236 simMerged
exon.274820 chr3 117735968 117736118 Zm00004b017235c 117740246 117735467 Zm00004b017235c Zm00004b017235,Zm00004b017236 simMerged
exon.274821 chr3 117735722 117735887 Zm00004b017235 117740246 117735467 Zm00004b017235c Zm00004b017235,Zm00004b017236 simMerged
exon.274821 chr3 117735722 117735887 Zm00004b017235c 117740246 117735467 Zm00004b017235c Zm00004b017235,Zm00004b017236 simMerged
exon.274822 chr3 117735556 117735625 Zm00004b017235 117740246 117735467 Zm00004b017235c Zm00004b017235,Zm00004b017236 simMerged
exon.274822 chr3 117735556 117735625 Zm00004b017235c 117740246 117735467 Zm00004b017235c Zm00004b017235,Zm00004b017236 simMerged
exon.274823 chr3 117734932 117735467 Zm00004b017235 117740246 117735467 Zm00004b017235c Zm00004b017235,Zm00004b017236 simMerged
exon.274823 chr3 117734932 117735467 Zm00004b017235c 117740246 117735467 Zm00004b017235c Zm00004b017235,Zm00004b017236 simMerged
exon.274884 chr3 117915259 117916053 Zm00004b017238 117915259 117916053 Zm00004b017238c Zm00004b017238,Zm00004b017239 simMerged
exon.274884 chr3 117915259 117916053 Zm00004b017238c 117915259 117916053 Zm00004b017238c Zm00004b017238,Zm00004b017239 simMerged
exon.275098 chr3 118386747 118387133 Zm00004b017242 118386747 118387133 Zm00004b017242c Zm00004b017242,Zm00004b017243 simMerged
exon.275098 chr3 118386747 118387133 Zm00004b017242c 118386747 118387133 Zm00004b017242c Zm00004b017242,Zm00004b017243 simMerged
exon.275141 chr3 118920212 118920389 Zm00004b017245 118920212 118913842 Zm00004b017245c Zm00004b017245,Zm00004b017246 simMerged
exon.275141 chr3 118920212 118920389 Zm00004b017245c 118920212 118913842 Zm00004b017245c Zm00004b017245,Zm00004b017246 simMerged
exon.275142 chr3 118918212 118918273 Zm00004b017245 118920212 118913842 Zm00004b017245c Zm00004b017245,Zm00004b017246 simMerged
exon.275142 chr3 118918212 118918273 Zm00004b017245c 118920212 118913842 Zm00004b017245c Zm00004b017245,Zm00004b017246 simMerged
exon.275143 chr3 118917641 118917703 Zm00004b017245 118920212 118913842 Zm00004b017245c Zm00004b017245,Zm00004b017246 simMerged
exon.275143 chr3 118917641 118917703 Zm00004b017245c 118920212 118913842 Zm00004b017245c Zm00004b017245,Zm00004b017246 simMerged
exon.275144 chr3 118917282 118917381 Zm00004b017245 118920212 118913842 Zm00004b017245c Zm00004b017245,Zm00004b017246 simMerged
exon.275144 chr3 118917282 118917381 Zm00004b017245c 118920212 118913842 Zm00004b017245c Zm00004b017245,Zm00004b017246 simMerged
exon.275145 chr3 118916208 118916257 Zm00004b017245 118920212 118913842 Zm00004b017245c Zm00004b017245,Zm00004b017246 simMerged
exon.275145 chr3 118916208 118916257 Zm00004b017245c 118920212 118913842 Zm00004b017245c Zm00004b017245,Zm00004b017246 simMerged
exon.275146 chr3 118915711 118915828 Zm00004b017245 118920212 118913842 Zm00004b017245c Zm00004b017245,Zm00004b017246 simMerged
exon.275146 chr3 118915711 118915828 Zm00004b017245c 118920212 118913842 Zm00004b017245c Zm00004b017245,Zm00004b017246 simMerged
exon.275147 chr3 118915512 118915624 Zm00004b017245 118920212 118913842 Zm00004b017245c Zm00004b017245,Zm00004b017246 simMerged
exon.275147 chr3 118915512 118915624 Zm00004b017245c 118920212 118913842 Zm00004b017245c Zm00004b017245,Zm00004b017246 simMerged
exon.275148 chr3 118914274 118914425 Zm00004b017245 118920212 118913842 Zm00004b017245c Zm00004b017245,Zm00004b017246 simMerged
exon.275148 chr3 118914274 118914425 Zm00004b017245c 118920212 118913842 Zm00004b017245c Zm00004b017245,Zm00004b017246 simMerged
exon.275149 chr3 118913704 118913842 Zm00004b017245 118920212 118913842 Zm00004b017245c Zm00004b017245,Zm00004b017246 simMerged
exon.275149 chr3 118913704 118913842 Zm00004b017245c 118920212 118913842 Zm00004b017245c Zm00004b017245,Zm00004b017246 simMerged
exon.275170 chr3 119457474 119458073 Zm00004b017247 119457474 119458073 Zm00004b017247c Zm00004b017247,Zm00004b017248 simMerged
exon.275170 chr3 119457474 119458073 Zm00004b017247c 119457474 119458073 Zm00004b017247c Zm00004b017247,Zm00004b017248 simMerged
exon.275378 chr3 120450614 120450724 Zm00004b017258 120450614 120448301 Zm00004b017258c Zm00004b017258,Zm00004b017259 simMerged
exon.275378 chr3 120450614 120450724 Zm00004b017258c 120450614 120448301 Zm00004b017258c Zm00004b017258,Zm00004b017259 simMerged
exon.275379 chr3 120449213 120449398 Zm00004b017258 120450614 120448301 Zm00004b017258c Zm00004b017258,Zm00004b017259 simMerged
exon.275379 chr3 120449213 120449398 Zm00004b017258c 120450614 120448301 Zm00004b017258c Zm00004b017258,Zm00004b017259 simMerged
exon.275380 chr3 120448998 120449085 Zm00004b017258 120450614 120448301 Zm00004b017258c Zm00004b017258,Zm00004b017259 simMerged
exon.275380 chr3 120448998 120449085 Zm00004b017258c 120450614 120448301 Zm00004b017258c Zm00004b017258,Zm00004b017259 simMerged
exon.275381 chr3 120448399 120448480 Zm00004b017258 120450614 120448301 Zm00004b017258c Zm00004b017258,Zm00004b017259 simMerged
exon.275381 chr3 120448399 120448480 Zm00004b017258c 120450614 120448301 Zm00004b017258c Zm00004b017258,Zm00004b017259 simMerged
exon.275382 chr3 120448295 120448301 Zm00004b017258 120450614 120448301 Zm00004b017258c Zm00004b017258,Zm00004b017259 simMerged
exon.275382 chr3 120448295 120448301 Zm00004b017258c 120450614 120448301 Zm00004b017258c Zm00004b017258,Zm00004b017259 simMerged
exon.275482 chr3 121400456 121400575 Zm00004b017264 121400456 121404621 Zm00004b017264c Zm00004b017264,Zm00004b017265 simMerged
exon.275482 chr3 121400456 121400575 Zm00004b017264c 121400456 121404621 Zm00004b017264c Zm00004b017264,Zm00004b017265 simMerged
exon.275483 chr3 121401708 121401791 Zm00004b017264 121400456 121404621 Zm00004b017264c Zm00004b017264,Zm00004b017265 simMerged
exon.275483 chr3 121401708 121401791 Zm00004b017264c 121400456 121404621 Zm00004b017264c Zm00004b017264,Zm00004b017265 simMerged
exon.275484 chr3 121402214 121402285 Zm00004b017264 121400456 121404621 Zm00004b017264c Zm00004b017264,Zm00004b017265 simMerged
exon.275484 chr3 121402214 121402285 Zm00004b017264c 121400456 121404621 Zm00004b017264c Zm00004b017264,Zm00004b017265 simMerged
exon.275485 chr3 121402418 121402541 Zm00004b017264 121400456 121404621 Zm00004b017264c Zm00004b017264,Zm00004b017265 simMerged
exon.275485 chr3 121402418 121402541 Zm00004b017264c 121400456 121404621 Zm00004b017264c Zm00004b017264,Zm00004b017265 simMerged
exon.275486 chr3 121404352 121404621 Zm00004b017264 121400456 121404621 Zm00004b017264c Zm00004b017264,Zm00004b017265 simMerged
exon.275486 chr3 121404352 121404621 Zm00004b017264c 121400456 121404621 Zm00004b017264c Zm00004b017264,Zm00004b017265 simMerged
exon.276045 chr3 123920387 123920740 Zm00004b017284 123920387 123919281 Zm00004b017284c Zm00004b017284,Zm00004b017285 simMerged
exon.276045 chr3 123920387 123920740 Zm00004b017284c 123920387 123919281 Zm00004b017284c Zm00004b017284,Zm00004b017285 simMerged
exon.276046 chr3 123919548 123919558 Zm00004b017284 123920387 123919281 Zm00004b017284c Zm00004b017284,Zm00004b017285 simMerged
exon.276046 chr3 123919548 123919558 Zm00004b017284c 123920387 123919281 Zm00004b017284c Zm00004b017284,Zm00004b017285 simMerged
exon.276047 chr3 123919377 123919461 Zm00004b017284 123920387 123919281 Zm00004b017284c Zm00004b017284,Zm00004b017285 simMerged
exon.276047 chr3 123919377 123919461 Zm00004b017284c 123920387 123919281 Zm00004b017284c Zm00004b017284,Zm00004b017285 simMerged
exon.276048 chr3 123918852 123919281 Zm00004b017284 123920387 123919281 Zm00004b017284c Zm00004b017284,Zm00004b017285 simMerged
exon.276048 chr3 123918852 123919281 Zm00004b017284c 123920387 123919281 Zm00004b017284c Zm00004b017284,Zm00004b017285 simMerged
exon.276169 chr3 124619266 124621758 Zm00004b017295 124619266 124621758 Zm00004b017295c Zm00004b017295,Zm00004b017296 simMerged
exon.276169 chr3 124619266 124621758 Zm00004b017295c 124619266 124621758 Zm00004b017295c Zm00004b017295,Zm00004b017296 simMerged
exon.276205 chr3 124767772 124768218 Zm00004b017298 124767772 124768218 Zm00004b017298c Zm00004b017298,Zm00004b017299 simMerged
exon.276205 chr3 124767772 124768218 Zm00004b017298c 124767772 124768218 Zm00004b017298c Zm00004b017298,Zm00004b017299 simMerged
exon.276427 chr3 125777306 125777519 Zm00004b017306 125777306 125771652 Zm00004b017306c Zm00004b017306,Zm00004b017307 simMerged
exon.276427 chr3 125777306 125777519 Zm00004b017306c 125777306 125771652 Zm00004b017306c Zm00004b017306,Zm00004b017307 simMerged
exon.276428 chr3 125773973 125774133 Zm00004b017306 125777306 125771652 Zm00004b017306c Zm00004b017306,Zm00004b017307 simMerged
exon.276428 chr3 125773973 125774133 Zm00004b017306c 125777306 125771652 Zm00004b017306c Zm00004b017306,Zm00004b017307 simMerged
exon.276429 chr3 125773177 125773251 Zm00004b017306 125777306 125771652 Zm00004b017306c Zm00004b017306,Zm00004b017307 simMerged
exon.276429 chr3 125773177 125773251 Zm00004b017306c 125777306 125771652 Zm00004b017306c Zm00004b017306,Zm00004b017307 simMerged
exon.276430 chr3 125772285 125772449 Zm00004b017306 125777306 125771652 Zm00004b017306c Zm00004b017306,Zm00004b017307 simMerged
exon.276430 chr3 125772285 125772449 Zm00004b017306c 125777306 125771652 Zm00004b017306c Zm00004b017306,Zm00004b017307 simMerged
exon.276431 chr3 125770775 125771652 Zm00004b017306 125777306 125771652 Zm00004b017306c Zm00004b017306,Zm00004b017307 simMerged
exon.276431 chr3 125770775 125771652 Zm00004b017306c 125777306 125771652 Zm00004b017306c Zm00004b017306,Zm00004b017307 simMerged
exon.276542 chr3 126147369 126147522 Zm00004b017309 126147369 126149387 Zm00004b017309c Zm00004b017309,Zm00004b017310 simMerged
exon.276542 chr3 126147369 126147522 Zm00004b017309c 126147369 126149387 Zm00004b017309c Zm00004b017309,Zm00004b017310 simMerged
exon.276543 chr3 126147728 126147875 Zm00004b017309 126147369 126149387 Zm00004b017309c Zm00004b017309,Zm00004b017310 simMerged
exon.276543 chr3 126147728 126147875 Zm00004b017309c 126147369 126149387 Zm00004b017309c Zm00004b017309,Zm00004b017310 simMerged
exon.276544 chr3 126147996 126148719 Zm00004b017309 126147369 126149387 Zm00004b017309c Zm00004b017309,Zm00004b017310 simMerged
exon.276544 chr3 126147996 126148719 Zm00004b017309c 126147369 126149387 Zm00004b017309c Zm00004b017309,Zm00004b017310 simMerged
exon.276545 chr3 126148811 126148892 Zm00004b017309 126147369 126149387 Zm00004b017309c Zm00004b017309,Zm00004b017310 simMerged
exon.276545 chr3 126148811 126148892 Zm00004b017309c 126147369 126149387 Zm00004b017309c Zm00004b017309,Zm00004b017310 simMerged
exon.276546 chr3 126148986 126149387 Zm00004b017309 126147369 126149387 Zm00004b017309c Zm00004b017309,Zm00004b017310 simMerged
exon.276546 chr3 126148986 126149387 Zm00004b017309c 126147369 126149387 Zm00004b017309c Zm00004b017309,Zm00004b017310 simMerged
exon.276720 chr3 126291644 126291923 Zm00004b017311 126291644 126293863 Zm00004b017311c Zm00004b017311,Zm00004b017312 simMerged
exon.276720 chr3 126291644 126291923 Zm00004b017311c 126291644 126293863 Zm00004b017311c Zm00004b017311,Zm00004b017312 simMerged
exon.276721 chr3 126292057 126292949 Zm00004b017311 126291644 126293863 Zm00004b017311c Zm00004b017311,Zm00004b017312 simMerged
exon.276721 chr3 126292057 126292949 Zm00004b017311c 126291644 126293863 Zm00004b017311c Zm00004b017311,Zm00004b017312 simMerged
exon.276722 chr3 126293048 126293139 Zm00004b017311 126291644 126293863 Zm00004b017311c Zm00004b017311,Zm00004b017312 simMerged
exon.276722 chr3 126293048 126293139 Zm00004b017311c 126291644 126293863 Zm00004b017311c Zm00004b017311,Zm00004b017312 simMerged
exon.276723 chr3 126293252 126293320 Zm00004b017311 126291644 126293863 Zm00004b017311c Zm00004b017311,Zm00004b017312 simMerged
exon.276723 chr3 126293252 126293320 Zm00004b017311c 126291644 126293863 Zm00004b017311c Zm00004b017311,Zm00004b017312 simMerged
exon.276724 chr3 126293435 126293863 Zm00004b017311 126291644 126293863 Zm00004b017311c Zm00004b017311,Zm00004b017312 simMerged
exon.276724 chr3 126293435 126293863 Zm00004b017311c 126291644 126293863 Zm00004b017311c Zm00004b017311,Zm00004b017312 simMerged
exon.276790 chr3 126603915 126604871 Zm00004b017314 126603915 126612458 Zm00004b017314c Zm00004b017314,Zm00004b017315 simMerged
exon.276790 chr3 126603915 126604871 Zm00004b017314c 126603915 126612458 Zm00004b017314c Zm00004b017314,Zm00004b017315 simMerged
exon.276791 chr3 126604988 126605064 Zm00004b017314 126603915 126612458 Zm00004b017314c Zm00004b017314,Zm00004b017315 simMerged
exon.276791 chr3 126604988 126605064 Zm00004b017314c 126603915 126612458 Zm00004b017314c Zm00004b017314,Zm00004b017315 simMerged
exon.276792 chr3 126605697 126605987 Zm00004b017314 126603915 126612458 Zm00004b017314c Zm00004b017314,Zm00004b017315 simMerged
exon.276792 chr3 126605697 126605987 Zm00004b017314c 126603915 126612458 Zm00004b017314c Zm00004b017314,Zm00004b017315 simMerged
exon.276793 chr3 126606069 126606197 Zm00004b017314 126603915 126612458 Zm00004b017314c Zm00004b017314,Zm00004b017315 simMerged
exon.276793 chr3 126606069 126606197 Zm00004b017314c 126603915 126612458 Zm00004b017314c Zm00004b017314,Zm00004b017315 simMerged
exon.276794 chr3 126606297 126606470 Zm00004b017314 126603915 126612458 Zm00004b017314c Zm00004b017314,Zm00004b017315 simMerged
exon.276794 chr3 126606297 126606470 Zm00004b017314c 126603915 126612458 Zm00004b017314c Zm00004b017314,Zm00004b017315 simMerged
exon.276795 chr3 126606559 126606666 Zm00004b017314 126603915 126612458 Zm00004b017314c Zm00004b017314,Zm00004b017315 simMerged
exon.276795 chr3 126606559 126606666 Zm00004b017314c 126603915 126612458 Zm00004b017314c Zm00004b017314,Zm00004b017315 simMerged
exon.276796 chr3 126606786 126607837 Zm00004b017314 126603915 126612458 Zm00004b017314c Zm00004b017314,Zm00004b017315 simMerged
exon.276796 chr3 126606786 126607837 Zm00004b017314c 126603915 126612458 Zm00004b017314c Zm00004b017314,Zm00004b017315 simMerged
exon.276797 chr3 126608707 126608774 Zm00004b017314 126603915 126612458 Zm00004b017314c Zm00004b017314,Zm00004b017315 simMerged
exon.276797 chr3 126608707 126608774 Zm00004b017314c 126603915 126612458 Zm00004b017314c Zm00004b017314,Zm00004b017315 simMerged
exon.276798 chr3 126610291 126610577 Zm00004b017314 126603915 126612458 Zm00004b017314c Zm00004b017314,Zm00004b017315 simMerged
exon.276798 chr3 126610291 126610577 Zm00004b017314c 126603915 126612458 Zm00004b017314c Zm00004b017314,Zm00004b017315 simMerged
exon.276799 chr3 126610664 126610894 Zm00004b017314 126603915 126612458 Zm00004b017314c Zm00004b017314,Zm00004b017315 simMerged
exon.276799 chr3 126610664 126610894 Zm00004b017314c 126603915 126612458 Zm00004b017314c Zm00004b017314,Zm00004b017315 simMerged
exon.276800 chr3 126610986 126611045 Zm00004b017314 126603915 126612458 Zm00004b017314c Zm00004b017314,Zm00004b017315 simMerged
exon.276800 chr3 126610986 126611045 Zm00004b017314c 126603915 126612458 Zm00004b017314c Zm00004b017314,Zm00004b017315 simMerged
exon.276801 chr3 126611140 126611272 Zm00004b017314 126603915 126612458 Zm00004b017314c Zm00004b017314,Zm00004b017315 simMerged
exon.276801 chr3 126611140 126611272 Zm00004b017314c 126603915 126612458 Zm00004b017314c Zm00004b017314,Zm00004b017315 simMerged
exon.276802 chr3 126611888 126612458 Zm00004b017314 126603915 126612458 Zm00004b017314c Zm00004b017314,Zm00004b017315 simMerged
exon.276802 chr3 126611888 126612458 Zm00004b017314c 126603915 126612458 Zm00004b017314c Zm00004b017314,Zm00004b017315 simMerged
exon.276827 chr3 126883155 126883277 Zm00004b017316 126883155 126886519 Zm00004b017316c Zm00004b017316,Zm00004b017317 simMerged
exon.276827 chr3 126883155 126883277 Zm00004b017316c 126883155 126886519 Zm00004b017316c Zm00004b017316,Zm00004b017317 simMerged
exon.276828 chr3 126885174 126885262 Zm00004b017316 126883155 126886519 Zm00004b017316c Zm00004b017316,Zm00004b017317 simMerged
exon.276828 chr3 126885174 126885262 Zm00004b017316c 126883155 126886519 Zm00004b017316c Zm00004b017316,Zm00004b017317 simMerged
exon.276829 chr3 126885656 126885749 Zm00004b017316 126883155 126886519 Zm00004b017316c Zm00004b017316,Zm00004b017317 simMerged
exon.276829 chr3 126885656 126885749 Zm00004b017316c 126883155 126886519 Zm00004b017316c Zm00004b017316,Zm00004b017317 simMerged
exon.276830 chr3 126886190 126886519 Zm00004b017316 126883155 126886519 Zm00004b017316c Zm00004b017316,Zm00004b017317 simMerged
exon.276830 chr3 126886190 126886519 Zm00004b017316c 126883155 126886519 Zm00004b017316c Zm00004b017316,Zm00004b017317 simMerged
exon.276887 chr3 126978628 126979512 Zm00004b017318 126978628 126975409 Zm00004b017318c Zm00004b017318,Zm00004b017319 simMerged
exon.276887 chr3 126978628 126979512 Zm00004b017318c 126978628 126975409 Zm00004b017318c Zm00004b017318,Zm00004b017319 simMerged
exon.276888 chr3 126977514 126977737 Zm00004b017318 126978628 126975409 Zm00004b017318c Zm00004b017318,Zm00004b017319 simMerged
exon.276888 chr3 126977514 126977737 Zm00004b017318c 126978628 126975409 Zm00004b017318c Zm00004b017318,Zm00004b017319 simMerged
exon.276889 chr3 126977405 126977441 Zm00004b017318 126978628 126975409 Zm00004b017318c Zm00004b017318,Zm00004b017319 simMerged
exon.276889 chr3 126977405 126977441 Zm00004b017318c 126978628 126975409 Zm00004b017318c Zm00004b017318,Zm00004b017319 simMerged
exon.276890 chr3 126976950 126977133 Zm00004b017318 126978628 126975409 Zm00004b017318c Zm00004b017318,Zm00004b017319 simMerged
exon.276890 chr3 126976950 126977133 Zm00004b017318c 126978628 126975409 Zm00004b017318c Zm00004b017318,Zm00004b017319 simMerged
exon.276891 chr3 126976647 126976795 Zm00004b017318 126978628 126975409 Zm00004b017318c Zm00004b017318,Zm00004b017319 simMerged
exon.276891 chr3 126976647 126976795 Zm00004b017318c 126978628 126975409 Zm00004b017318c Zm00004b017318,Zm00004b017319 simMerged
exon.276892 chr3 126976317 126976547 Zm00004b017318 126978628 126975409 Zm00004b017318c Zm00004b017318,Zm00004b017319 simMerged
exon.276892 chr3 126976317 126976547 Zm00004b017318c 126978628 126975409 Zm00004b017318c Zm00004b017318,Zm00004b017319 simMerged
exon.276893 chr3 126976025 126976214 Zm00004b017318 126978628 126975409 Zm00004b017318c Zm00004b017318,Zm00004b017319 simMerged
exon.276893 chr3 126976025 126976214 Zm00004b017318c 126978628 126975409 Zm00004b017318c Zm00004b017318,Zm00004b017319 simMerged
exon.276894 chr3 126975793 126975928 Zm00004b017318 126978628 126975409 Zm00004b017318c Zm00004b017318,Zm00004b017319 simMerged
exon.276894 chr3 126975793 126975928 Zm00004b017318c 126978628 126975409 Zm00004b017318c Zm00004b017318,Zm00004b017319 simMerged
exon.276895 chr3 126975619 126975699 Zm00004b017318 126978628 126975409 Zm00004b017318c Zm00004b017318,Zm00004b017319 simMerged
exon.276895 chr3 126975619 126975699 Zm00004b017318c 126978628 126975409 Zm00004b017318c Zm00004b017318,Zm00004b017319 simMerged
exon.276896 chr3 126974673 126975409 Zm00004b017318 126978628 126975409 Zm00004b017318c Zm00004b017318,Zm00004b017319 simMerged
exon.276896 chr3 126974673 126975409 Zm00004b017318c 126978628 126975409 Zm00004b017318c Zm00004b017318,Zm00004b017319 simMerged
exon.277021 chr3 127134377 127135417 Zm00004b017325 127134377 127137973 Zm00004b017325c Zm00004b017325,Zm00004b017326 simMerged
exon.277021 chr3 127134377 127135417 Zm00004b017325c 127134377 127137973 Zm00004b017325c Zm00004b017325,Zm00004b017326 simMerged
exon.277022 chr3 127135567 127136115 Zm00004b017325 127134377 127137973 Zm00004b017325c Zm00004b017325,Zm00004b017326 simMerged
exon.277022 chr3 127135567 127136115 Zm00004b017325c 127134377 127137973 Zm00004b017325c Zm00004b017325,Zm00004b017326 simMerged
exon.277023 chr3 127136248 127136345 Zm00004b017325 127134377 127137973 Zm00004b017325c Zm00004b017325,Zm00004b017326 simMerged
exon.277023 chr3 127136248 127136345 Zm00004b017325c 127134377 127137973 Zm00004b017325c Zm00004b017325,Zm00004b017326 simMerged
exon.277024 chr3 127136451 127136556 Zm00004b017325 127134377 127137973 Zm00004b017325c Zm00004b017325,Zm00004b017326 simMerged
exon.277024 chr3 127136451 127136556 Zm00004b017325c 127134377 127137973 Zm00004b017325c Zm00004b017325,Zm00004b017326 simMerged
exon.277025 chr3 127136654 127137199 Zm00004b017325 127134377 127137973 Zm00004b017325c Zm00004b017325,Zm00004b017326 simMerged
exon.277025 chr3 127136654 127137199 Zm00004b017325c 127134377 127137973 Zm00004b017325c Zm00004b017325,Zm00004b017326 simMerged
exon.277026 chr3 127137336 127137619 Zm00004b017325 127134377 127137973 Zm00004b017325c Zm00004b017325,Zm00004b017326 simMerged
exon.277026 chr3 127137336 127137619 Zm00004b017325c 127134377 127137973 Zm00004b017325c Zm00004b017325,Zm00004b017326 simMerged
exon.277027 chr3 127137641 127137973 Zm00004b017325 127134377 127137973 Zm00004b017325c Zm00004b017325,Zm00004b017326 simMerged
exon.277027 chr3 127137641 127137973 Zm00004b017325c 127134377 127137973 Zm00004b017325c Zm00004b017325,Zm00004b017326 simMerged
exon.277279 chr3 127528793 127528993 Zm00004b017327 127528793 127535788 Zm00004b017327c Zm00004b017327,Zm00004b017328 simMerged
exon.277279 chr3 127528793 127528993 Zm00004b017327c 127528793 127535788 Zm00004b017327c Zm00004b017327,Zm00004b017328 simMerged
exon.277280 chr3 127531464 127531604 Zm00004b017327 127528793 127535788 Zm00004b017327c Zm00004b017327,Zm00004b017328 simMerged
exon.277280 chr3 127531464 127531604 Zm00004b017327c 127528793 127535788 Zm00004b017327c Zm00004b017327,Zm00004b017328 simMerged
exon.277281 chr3 127531722 127531867 Zm00004b017327 127528793 127535788 Zm00004b017327c Zm00004b017327,Zm00004b017328 simMerged
exon.277281 chr3 127531722 127531867 Zm00004b017327c 127528793 127535788 Zm00004b017327c Zm00004b017327,Zm00004b017328 simMerged
exon.277282 chr3 127534701 127534839 Zm00004b017327 127528793 127535788 Zm00004b017327c Zm00004b017327,Zm00004b017328 simMerged
exon.277282 chr3 127534701 127534839 Zm00004b017327c 127528793 127535788 Zm00004b017327c Zm00004b017327,Zm00004b017328 simMerged
exon.277283 chr3 127534953 127535027 Zm00004b017327 127528793 127535788 Zm00004b017327c Zm00004b017327,Zm00004b017328 simMerged
exon.277283 chr3 127534953 127535027 Zm00004b017327c 127528793 127535788 Zm00004b017327c Zm00004b017327,Zm00004b017328 simMerged
exon.277284 chr3 127535107 127535236 Zm00004b017327 127528793 127535788 Zm00004b017327c Zm00004b017327,Zm00004b017328 simMerged
exon.277284 chr3 127535107 127535236 Zm00004b017327c 127528793 127535788 Zm00004b017327c Zm00004b017327,Zm00004b017328 simMerged
exon.277285 chr3 127535317 127535788 Zm00004b017327 127528793 127535788 Zm00004b017327c Zm00004b017327,Zm00004b017328 simMerged
exon.277285 chr3 127535317 127535788 Zm00004b017327c 127528793 127535788 Zm00004b017327c Zm00004b017327,Zm00004b017328 simMerged
exon.277323 chr3 127845693 127846456 Zm00004b017332 127845693 127847971 Zm00004b017332c Zm00004b017332,Zm00004b017333 simMerged
exon.277323 chr3 127845693 127846456 Zm00004b017332c 127845693 127847971 Zm00004b017332c Zm00004b017332,Zm00004b017333 simMerged
exon.277324 chr3 127846560 127846605 Zm00004b017332 127845693 127847971 Zm00004b017332c Zm00004b017332,Zm00004b017333 simMerged
exon.277324 chr3 127846560 127846605 Zm00004b017332c 127845693 127847971 Zm00004b017332c Zm00004b017332,Zm00004b017333 simMerged
exon.277325 chr3 127846709 127846798 Zm00004b017332 127845693 127847971 Zm00004b017332c Zm00004b017332,Zm00004b017333 simMerged
exon.277325 chr3 127846709 127846798 Zm00004b017332c 127845693 127847971 Zm00004b017332c Zm00004b017332,Zm00004b017333 simMerged
exon.277326 chr3 127846908 127847027 Zm00004b017332 127845693 127847971 Zm00004b017332c Zm00004b017332,Zm00004b017333 simMerged
exon.277326 chr3 127846908 127847027 Zm00004b017332c 127845693 127847971 Zm00004b017332c Zm00004b017332,Zm00004b017333 simMerged
exon.277327 chr3 127847124 127847222 Zm00004b017332 127845693 127847971 Zm00004b017332c Zm00004b017332,Zm00004b017333 simMerged
exon.277327 chr3 127847124 127847222 Zm00004b017332c 127845693 127847971 Zm00004b017332c Zm00004b017332,Zm00004b017333 simMerged
exon.277328 chr3 127847298 127847357 Zm00004b017332 127845693 127847971 Zm00004b017332c Zm00004b017332,Zm00004b017333 simMerged
exon.277328 chr3 127847298 127847357 Zm00004b017332c 127845693 127847971 Zm00004b017332c Zm00004b017332,Zm00004b017333 simMerged
exon.277329 chr3 127847452 127847546 Zm00004b017332 127845693 127847971 Zm00004b017332c Zm00004b017332,Zm00004b017333 simMerged
exon.277329 chr3 127847452 127847546 Zm00004b017332c 127845693 127847971 Zm00004b017332c Zm00004b017332,Zm00004b017333 simMerged
exon.277330 chr3 127847689 127847971 Zm00004b017332 127845693 127847971 Zm00004b017332c Zm00004b017332,Zm00004b017333 simMerged
exon.277330 chr3 127847689 127847971 Zm00004b017332c 127845693 127847971 Zm00004b017332c Zm00004b017332,Zm00004b017333 simMerged
exon.277375 chr3 127909693 127909848 Zm00004b017334 127909693 127905326 Zm00004b017334c Zm00004b017334,Zm00004b017335 simMerged
exon.277375 chr3 127909693 127909848 Zm00004b017334c 127909693 127905326 Zm00004b017334c Zm00004b017334,Zm00004b017335 simMerged
exon.277376 chr3 127907152 127907248 Zm00004b017334 127909693 127905326 Zm00004b017334c Zm00004b017334,Zm00004b017335 simMerged
exon.277376 chr3 127907152 127907248 Zm00004b017334c 127909693 127905326 Zm00004b017334c Zm00004b017334,Zm00004b017335 simMerged
exon.277377 chr3 127906411 127906456 Zm00004b017334 127909693 127905326 Zm00004b017334c Zm00004b017334,Zm00004b017335 simMerged
exon.277377 chr3 127906411 127906456 Zm00004b017334c 127909693 127905326 Zm00004b017334c Zm00004b017334,Zm00004b017335 simMerged
exon.277378 chr3 127906257 127906334 Zm00004b017334 127909693 127905326 Zm00004b017334c Zm00004b017334,Zm00004b017335 simMerged
exon.277378 chr3 127906257 127906334 Zm00004b017334c 127909693 127905326 Zm00004b017334c Zm00004b017334,Zm00004b017335 simMerged
exon.277379 chr3 127905858 127905935 Zm00004b017334 127909693 127905326 Zm00004b017334c Zm00004b017334,Zm00004b017335 simMerged
exon.277379 chr3 127905858 127905935 Zm00004b017334c 127909693 127905326 Zm00004b017334c Zm00004b017334,Zm00004b017335 simMerged
exon.277380 chr3 127905323 127905326 Zm00004b017334 127909693 127905326 Zm00004b017334c Zm00004b017334,Zm00004b017335 simMerged
exon.277380 chr3 127905323 127905326 Zm00004b017334c 127909693 127905326 Zm00004b017334c Zm00004b017334,Zm00004b017335 simMerged
exon.277430 chr3 128248429 128249418 Zm00004b017340 128248429 128249418 Zm00004b017340c Zm00004b017340,Zm00004b017341 simMerged
exon.277430 chr3 128248429 128249418 Zm00004b017340c 128248429 128249418 Zm00004b017340c Zm00004b017340,Zm00004b017341 simMerged
exon.277444 chr3 128404250 128404341 Zm00004b017342 128404250 128399957 Zm00004b017342c Zm00004b017342,Zm00004b017343 simMerged
exon.277444 chr3 128404250 128404341 Zm00004b017342c 128404250 128399957 Zm00004b017342c Zm00004b017342,Zm00004b017343 simMerged
exon.277445 chr3 128403910 128404171 Zm00004b017342 128404250 128399957 Zm00004b017342c Zm00004b017342,Zm00004b017343 simMerged
exon.277445 chr3 128403910 128404171 Zm00004b017342c 128404250 128399957 Zm00004b017342c Zm00004b017342,Zm00004b017343 simMerged
exon.277446 chr3 128403615 128403717 Zm00004b017342 128404250 128399957 Zm00004b017342c Zm00004b017342,Zm00004b017343 simMerged
exon.277446 chr3 128403615 128403717 Zm00004b017342c 128404250 128399957 Zm00004b017342c Zm00004b017342,Zm00004b017343 simMerged
exon.277447 chr3 128403339 128403461 Zm00004b017342 128404250 128399957 Zm00004b017342c Zm00004b017342,Zm00004b017343 simMerged
exon.277447 chr3 128403339 128403461 Zm00004b017342c 128404250 128399957 Zm00004b017342c Zm00004b017342,Zm00004b017343 simMerged
exon.277448 chr3 128402952 128403005 Zm00004b017342 128404250 128399957 Zm00004b017342c Zm00004b017342,Zm00004b017343 simMerged
exon.277448 chr3 128402952 128403005 Zm00004b017342c 128404250 128399957 Zm00004b017342c Zm00004b017342,Zm00004b017343 simMerged
exon.277449 chr3 128402845 128402903 Zm00004b017342 128404250 128399957 Zm00004b017342c Zm00004b017342,Zm00004b017343 simMerged
exon.277449 chr3 128402845 128402903 Zm00004b017342c 128404250 128399957 Zm00004b017342c Zm00004b017342,Zm00004b017343 simMerged
exon.277450 chr3 128402310 128402412 Zm00004b017342 128404250 128399957 Zm00004b017342c Zm00004b017342,Zm00004b017343 simMerged
exon.277450 chr3 128402310 128402412 Zm00004b017342c 128404250 128399957 Zm00004b017342c Zm00004b017342,Zm00004b017343 simMerged
exon.277451 chr3 128401207 128401266 Zm00004b017342 128404250 128399957 Zm00004b017342c Zm00004b017342,Zm00004b017343 simMerged
exon.277451 chr3 128401207 128401266 Zm00004b017342c 128404250 128399957 Zm00004b017342c Zm00004b017342,Zm00004b017343 simMerged
exon.277452 chr3 128400847 128400868 Zm00004b017342 128404250 128399957 Zm00004b017342c Zm00004b017342,Zm00004b017343 simMerged
exon.277452 chr3 128400847 128400868 Zm00004b017342c 128404250 128399957 Zm00004b017342c Zm00004b017342,Zm00004b017343 simMerged
exon.277453 chr3 128400042 128400104 Zm00004b017342 128404250 128399957 Zm00004b017342c Zm00004b017342,Zm00004b017343 simMerged
exon.277453 chr3 128400042 128400104 Zm00004b017342c 128404250 128399957 Zm00004b017342c Zm00004b017342,Zm00004b017343 simMerged
exon.277454 chr3 128399603 128399957 Zm00004b017342 128404250 128399957 Zm00004b017342c Zm00004b017342,Zm00004b017343 simMerged
exon.277454 chr3 128399603 128399957 Zm00004b017342c 128404250 128399957 Zm00004b017342c Zm00004b017342,Zm00004b017343 simMerged
exon.277495 chr3 128613866 128614321 Zm00004b017347 128613866 128620622 Zm00004b017347c Zm00004b017347,Zm00004b017348 simMerged
exon.277495 chr3 128613866 128614321 Zm00004b017347c 128613866 128620622 Zm00004b017347c Zm00004b017347,Zm00004b017348 simMerged
exon.277496 chr3 128618397 128618513 Zm00004b017347 128613866 128620622 Zm00004b017347c Zm00004b017347,Zm00004b017348 simMerged
exon.277496 chr3 128618397 128618513 Zm00004b017347c 128613866 128620622 Zm00004b017347c Zm00004b017347,Zm00004b017348 simMerged
exon.277497 chr3 128618603 128619037 Zm00004b017347 128613866 128620622 Zm00004b017347c Zm00004b017347,Zm00004b017348 simMerged
exon.277497 chr3 128618603 128619037 Zm00004b017347c 128613866 128620622 Zm00004b017347c Zm00004b017347,Zm00004b017348 simMerged
exon.277498 chr3 128619140 128620622 Zm00004b017347 128613866 128620622 Zm00004b017347c Zm00004b017347,Zm00004b017348 simMerged
exon.277498 chr3 128619140 128620622 Zm00004b017347c 128613866 128620622 Zm00004b017347c Zm00004b017347,Zm00004b017348 simMerged
exon.277535 chr3 129005931 129006184 Zm00004b017352 129005931 129000493 Zm00004b017352c Zm00004b017352,Zm00004b017353 simMerged
exon.277535 chr3 129005931 129006184 Zm00004b017352c 129005931 129000493 Zm00004b017352c Zm00004b017352,Zm00004b017353 simMerged
exon.277536 chr3 129000597 129003023 Zm00004b017352 129005931 129000493 Zm00004b017352c Zm00004b017352,Zm00004b017353 simMerged
exon.277536 chr3 129000597 129003023 Zm00004b017352c 129005931 129000493 Zm00004b017352c Zm00004b017352,Zm00004b017353 simMerged
exon.277537 chr3 128999198 129000493 Zm00004b017352 129005931 129000493 Zm00004b017352c Zm00004b017352,Zm00004b017353 simMerged
exon.277537 chr3 128999198 129000493 Zm00004b017352c 129005931 129000493 Zm00004b017352c Zm00004b017352,Zm00004b017353 simMerged
exon.277756 chr3 129750051 129750492 Zm00004b017361 129750051 129739230 Zm00004b017361c Zm00004b017361,Zm00004b017362 simMerged
exon.277756 chr3 129750051 129750492 Zm00004b017361c 129750051 129739230 Zm00004b017361c Zm00004b017361,Zm00004b017362 simMerged
exon.277757 chr3 129749711 129749878 Zm00004b017361 129750051 129739230 Zm00004b017361c Zm00004b017361,Zm00004b017362 simMerged
exon.277757 chr3 129749711 129749878 Zm00004b017361c 129750051 129739230 Zm00004b017361c Zm00004b017361,Zm00004b017362 simMerged
exon.277758 chr3 129748801 129748871 Zm00004b017361 129750051 129739230 Zm00004b017361c Zm00004b017361,Zm00004b017362 simMerged
exon.277758 chr3 129748801 129748871 Zm00004b017361c 129750051 129739230 Zm00004b017361c Zm00004b017361,Zm00004b017362 simMerged
exon.277759 chr3 129748381 129748438 Zm00004b017361 129750051 129739230 Zm00004b017361c Zm00004b017361,Zm00004b017362 simMerged
exon.277759 chr3 129748381 129748438 Zm00004b017361c 129750051 129739230 Zm00004b017361c Zm00004b017361,Zm00004b017362 simMerged
exon.277760 chr3 129743902 129744081 Zm00004b017361 129750051 129739230 Zm00004b017361c Zm00004b017361,Zm00004b017362 simMerged
exon.277760 chr3 129743902 129744081 Zm00004b017361c 129750051 129739230 Zm00004b017361c Zm00004b017361,Zm00004b017362 simMerged
exon.277761 chr3 129743225 129743309 Zm00004b017361 129750051 129739230 Zm00004b017361c Zm00004b017361,Zm00004b017362 simMerged
exon.277761 chr3 129743225 129743309 Zm00004b017361c 129750051 129739230 Zm00004b017361c Zm00004b017361,Zm00004b017362 simMerged
exon.277762 chr3 129743061 129743120 Zm00004b017361 129750051 129739230 Zm00004b017361c Zm00004b017361,Zm00004b017362 simMerged
exon.277762 chr3 129743061 129743120 Zm00004b017361c 129750051 129739230 Zm00004b017361c Zm00004b017361,Zm00004b017362 simMerged
exon.277763 chr3 129742703 129742788 Zm00004b017361 129750051 129739230 Zm00004b017361c Zm00004b017361,Zm00004b017362 simMerged
exon.277763 chr3 129742703 129742788 Zm00004b017361c 129750051 129739230 Zm00004b017361c Zm00004b017361,Zm00004b017362 simMerged
exon.277764 chr3 129742468 129742584 Zm00004b017361 129750051 129739230 Zm00004b017361c Zm00004b017361,Zm00004b017362 simMerged
exon.277764 chr3 129742468 129742584 Zm00004b017361c 129750051 129739230 Zm00004b017361c Zm00004b017361,Zm00004b017362 simMerged
exon.277765 chr3 129738449 129739230 Zm00004b017361 129750051 129739230 Zm00004b017361c Zm00004b017361,Zm00004b017362 simMerged
exon.277765 chr3 129738449 129739230 Zm00004b017361c 129750051 129739230 Zm00004b017361c Zm00004b017361,Zm00004b017362 simMerged
exon.277836 chr3 129866231 129868093 Zm00004b017363 129866231 129868093 Zm00004b017363c Zm00004b017363,Zm00004b017364 simMerged
exon.277836 chr3 129866231 129868093 Zm00004b017363c 129866231 129868093 Zm00004b017363c Zm00004b017363,Zm00004b017364 simMerged
exon.277843 chr3 129994452 129995105 Zm00004b017365 129994452 129995105 Zm00004b017365c Zm00004b017365,Zm00004b017366 simMerged
exon.277843 chr3 129994452 129995105 Zm00004b017365c 129994452 129995105 Zm00004b017365c Zm00004b017365,Zm00004b017366 simMerged
exon.277864 chr3 130086359 130086730 Zm00004b017367 130086359 130085605 Zm00004b017367c Zm00004b017367,Zm00004b017368 simMerged
exon.277864 chr3 130086359 130086730 Zm00004b017367c 130086359 130085605 Zm00004b017367c Zm00004b017367,Zm00004b017368 simMerged
exon.277865 chr3 130086102 130086231 Zm00004b017367 130086359 130085605 Zm00004b017367c Zm00004b017367,Zm00004b017368 simMerged
exon.277865 chr3 130086102 130086231 Zm00004b017367c 130086359 130085605 Zm00004b017367c Zm00004b017367,Zm00004b017368 simMerged
exon.277866 chr3 130084987 130085605 Zm00004b017367 130086359 130085605 Zm00004b017367c Zm00004b017367,Zm00004b017368 simMerged
exon.277866 chr3 130084987 130085605 Zm00004b017367c 130086359 130085605 Zm00004b017367c Zm00004b017367,Zm00004b017368 simMerged
exon.277900 chr3 130101101 130101156 Zm00004b017369 130101101 130099739 Zm00004b017369c Zm00004b017369,Zm00004b017370 simMerged
exon.277900 chr3 130101101 130101156 Zm00004b017369c 130101101 130099739 Zm00004b017369c Zm00004b017369,Zm00004b017370 simMerged
exon.277901 chr3 130100464 130100656 Zm00004b017369 130101101 130099739 Zm00004b017369c Zm00004b017369,Zm00004b017370 simMerged
exon.277901 chr3 130100464 130100656 Zm00004b017369c 130101101 130099739 Zm00004b017369c Zm00004b017369,Zm00004b017370 simMerged
exon.277902 chr3 130100254 130100373 Zm00004b017369 130101101 130099739 Zm00004b017369c Zm00004b017369,Zm00004b017370 simMerged
exon.277902 chr3 130100254 130100373 Zm00004b017369c 130101101 130099739 Zm00004b017369c Zm00004b017369,Zm00004b017370 simMerged
exon.277903 chr3 130099970 130100176 Zm00004b017369 130101101 130099739 Zm00004b017369c Zm00004b017369,Zm00004b017370 simMerged
exon.277903 chr3 130099970 130100176 Zm00004b017369c 130101101 130099739 Zm00004b017369c Zm00004b017369,Zm00004b017370 simMerged
exon.277904 chr3 130099716 130099739 Zm00004b017369 130101101 130099739 Zm00004b017369c Zm00004b017369,Zm00004b017370 simMerged
exon.277904 chr3 130099716 130099739 Zm00004b017369c 130101101 130099739 Zm00004b017369c Zm00004b017369,Zm00004b017370 simMerged
exon.277970 chr3 130613666 130613881 Zm00004b017373 130613666 130613881 Zm00004b017373c Zm00004b017373,Zm00004b017374 simMerged
exon.277970 chr3 130613666 130613881 Zm00004b017373c 130613666 130613881 Zm00004b017373c Zm00004b017373,Zm00004b017374 simMerged
exon.278059 chr3 131169939 131170443 Zm00004b017378 131169939 131174579 Zm00004b017378c Zm00004b017378,Zm00004b017379 simMerged
exon.278059 chr3 131169939 131170443 Zm00004b017378c 131169939 131174579 Zm00004b017378c Zm00004b017378,Zm00004b017379 simMerged
exon.278060 chr3 131171580 131171756 Zm00004b017378 131169939 131174579 Zm00004b017378c Zm00004b017378,Zm00004b017379 simMerged
exon.278060 chr3 131171580 131171756 Zm00004b017378c 131169939 131174579 Zm00004b017378c Zm00004b017378,Zm00004b017379 simMerged
exon.278061 chr3 131171858 131172100 Zm00004b017378 131169939 131174579 Zm00004b017378c Zm00004b017378,Zm00004b017379 simMerged
exon.278061 chr3 131171858 131172100 Zm00004b017378c 131169939 131174579 Zm00004b017378c Zm00004b017378,Zm00004b017379 simMerged
exon.278062 chr3 131172205 131172256 Zm00004b017378 131169939 131174579 Zm00004b017378c Zm00004b017378,Zm00004b017379 simMerged
exon.278062 chr3 131172205 131172256 Zm00004b017378c 131169939 131174579 Zm00004b017378c Zm00004b017378,Zm00004b017379 simMerged
exon.278063 chr3 131172351 131172465 Zm00004b017378 131169939 131174579 Zm00004b017378c Zm00004b017378,Zm00004b017379 simMerged
exon.278063 chr3 131172351 131172465 Zm00004b017378c 131169939 131174579 Zm00004b017378c Zm00004b017378,Zm00004b017379 simMerged
exon.278064 chr3 131172600 131172681 Zm00004b017378 131169939 131174579 Zm00004b017378c Zm00004b017378,Zm00004b017379 simMerged
exon.278064 chr3 131172600 131172681 Zm00004b017378c 131169939 131174579 Zm00004b017378c Zm00004b017378,Zm00004b017379 simMerged
exon.278065 chr3 131172844 131172939 Zm00004b017378 131169939 131174579 Zm00004b017378c Zm00004b017378,Zm00004b017379 simMerged
exon.278065 chr3 131172844 131172939 Zm00004b017378c 131169939 131174579 Zm00004b017378c Zm00004b017378,Zm00004b017379 simMerged
exon.278066 chr3 131173120 131173221 Zm00004b017378 131169939 131174579 Zm00004b017378c Zm00004b017378,Zm00004b017379 simMerged
exon.278066 chr3 131173120 131173221 Zm00004b017378c 131169939 131174579 Zm00004b017378c Zm00004b017378,Zm00004b017379 simMerged
exon.278067 chr3 131173305 131173421 Zm00004b017378 131169939 131174579 Zm00004b017378c Zm00004b017378,Zm00004b017379 simMerged
exon.278067 chr3 131173305 131173421 Zm00004b017378c 131169939 131174579 Zm00004b017378c Zm00004b017378,Zm00004b017379 simMerged
exon.278068 chr3 131173535 131173651 Zm00004b017378 131169939 131174579 Zm00004b017378c Zm00004b017378,Zm00004b017379 simMerged
exon.278068 chr3 131173535 131173651 Zm00004b017378c 131169939 131174579 Zm00004b017378c Zm00004b017378,Zm00004b017379 simMerged
exon.278069 chr3 131173799 131174579 Zm00004b017378 131169939 131174579 Zm00004b017378c Zm00004b017378,Zm00004b017379 simMerged
exon.278069 chr3 131173799 131174579 Zm00004b017378c 131169939 131174579 Zm00004b017378c Zm00004b017378,Zm00004b017379 simMerged
exon.278401 chr3 131758742 131759200 Zm00004b017389 131758742 131759200 Zm00004b017389c Zm00004b017389,Zm00004b017390 simMerged
exon.278401 chr3 131758742 131759200 Zm00004b017389c 131758742 131759200 Zm00004b017389c Zm00004b017389,Zm00004b017390 simMerged
exon.278418 chr3 131793784 131793841 Zm00004b017391 131793784 131801772 Zm00004b017391c Zm00004b017391,Zm00004b017392 simMerged
exon.278418 chr3 131793784 131793841 Zm00004b017391c 131793784 131801772 Zm00004b017391c Zm00004b017391,Zm00004b017392 simMerged
exon.278419 chr3 131794080 131794103 Zm00004b017391 131793784 131801772 Zm00004b017391c Zm00004b017391,Zm00004b017392 simMerged
exon.278419 chr3 131794080 131794103 Zm00004b017391c 131793784 131801772 Zm00004b017391c Zm00004b017391,Zm00004b017392 simMerged
exon.278420 chr3 131794583 131794598 Zm00004b017391 131793784 131801772 Zm00004b017391c Zm00004b017391,Zm00004b017392 simMerged
exon.278420 chr3 131794583 131794598 Zm00004b017391c 131793784 131801772 Zm00004b017391c Zm00004b017391,Zm00004b017392 simMerged
exon.278421 chr3 131796799 131797269 Zm00004b017391 131793784 131801772 Zm00004b017391c Zm00004b017391,Zm00004b017392 simMerged
exon.278421 chr3 131796799 131797269 Zm00004b017391c 131793784 131801772 Zm00004b017391c Zm00004b017391,Zm00004b017392 simMerged
exon.278422 chr3 131797601 131797763 Zm00004b017391 131793784 131801772 Zm00004b017391c Zm00004b017391,Zm00004b017392 simMerged
exon.278422 chr3 131797601 131797763 Zm00004b017391c 131793784 131801772 Zm00004b017391c Zm00004b017391,Zm00004b017392 simMerged
exon.278423 chr3 131797872 131797938 Zm00004b017391 131793784 131801772 Zm00004b017391c Zm00004b017391,Zm00004b017392 simMerged
exon.278423 chr3 131797872 131797938 Zm00004b017391c 131793784 131801772 Zm00004b017391c Zm00004b017391,Zm00004b017392 simMerged
exon.278424 chr3 131798025 131798147 Zm00004b017391 131793784 131801772 Zm00004b017391c Zm00004b017391,Zm00004b017392 simMerged
exon.278424 chr3 131798025 131798147 Zm00004b017391c 131793784 131801772 Zm00004b017391c Zm00004b017391,Zm00004b017392 simMerged
exon.278425 chr3 131798462 131798520 Zm00004b017391 131793784 131801772 Zm00004b017391c Zm00004b017391,Zm00004b017392 simMerged
exon.278425 chr3 131798462 131798520 Zm00004b017391c 131793784 131801772 Zm00004b017391c Zm00004b017391,Zm00004b017392 simMerged
exon.278426 chr3 131799048 131799144 Zm00004b017391 131793784 131801772 Zm00004b017391c Zm00004b017391,Zm00004b017392 simMerged
exon.278426 chr3 131799048 131799144 Zm00004b017391c 131793784 131801772 Zm00004b017391c Zm00004b017391,Zm00004b017392 simMerged
exon.278427 chr3 131799459 131799517 Zm00004b017391 131793784 131801772 Zm00004b017391c Zm00004b017391,Zm00004b017392 simMerged
exon.278427 chr3 131799459 131799517 Zm00004b017391c 131793784 131801772 Zm00004b017391c Zm00004b017391,Zm00004b017392 simMerged
exon.278428 chr3 131799807 131799877 Zm00004b017391 131793784 131801772 Zm00004b017391c Zm00004b017391,Zm00004b017392 simMerged
exon.278428 chr3 131799807 131799877 Zm00004b017391c 131793784 131801772 Zm00004b017391c Zm00004b017391,Zm00004b017392 simMerged
exon.278429 chr3 131800016 131800098 Zm00004b017391 131793784 131801772 Zm00004b017391c Zm00004b017391,Zm00004b017392 simMerged
exon.278429 chr3 131800016 131800098 Zm00004b017391c 131793784 131801772 Zm00004b017391c Zm00004b017391,Zm00004b017392 simMerged
exon.278430 chr3 131800171 131800286 Zm00004b017391 131793784 131801772 Zm00004b017391c Zm00004b017391,Zm00004b017392 simMerged
exon.278430 chr3 131800171 131800286 Zm00004b017391c 131793784 131801772 Zm00004b017391c Zm00004b017391,Zm00004b017392 simMerged
exon.278431 chr3 131801632 131801772 Zm00004b017391 131793784 131801772 Zm00004b017391c Zm00004b017391,Zm00004b017392 simMerged
exon.278431 chr3 131801632 131801772 Zm00004b017391c 131793784 131801772 Zm00004b017391c Zm00004b017391,Zm00004b017392 simMerged
exon.278604 chr3 131843795 131844170 Zm00004b017393 131843795 131842604 Zm00004b017393c Zm00004b017393,Zm00004b017394 simMerged
exon.278604 chr3 131843795 131844170 Zm00004b017393c 131843795 131842604 Zm00004b017393c Zm00004b017393,Zm00004b017394 simMerged
exon.278605 chr3 131842977 131843092 Zm00004b017393 131843795 131842604 Zm00004b017393c Zm00004b017393,Zm00004b017394 simMerged
exon.278605 chr3 131842977 131843092 Zm00004b017393c 131843795 131842604 Zm00004b017393c Zm00004b017393,Zm00004b017394 simMerged
exon.278606 chr3 131841919 131842604 Zm00004b017393 131843795 131842604 Zm00004b017393c Zm00004b017393,Zm00004b017394 simMerged
exon.278606 chr3 131841919 131842604 Zm00004b017393c 131843795 131842604 Zm00004b017393c Zm00004b017393,Zm00004b017394 simMerged
exon.278738 chr3 132050286 132050692 Zm00004b017401 132050286 132053571 Zm00004b017401c Zm00004b017401,Zm00004b017402 simMerged
exon.278738 chr3 132050286 132050692 Zm00004b017401c 132050286 132053571 Zm00004b017401c Zm00004b017401,Zm00004b017402 simMerged
exon.278739 chr3 132050795 132051169 Zm00004b017401 132050286 132053571 Zm00004b017401c Zm00004b017401,Zm00004b017402 simMerged
exon.278739 chr3 132050795 132051169 Zm00004b017401c 132050286 132053571 Zm00004b017401c Zm00004b017401,Zm00004b017402 simMerged
exon.278740 chr3 132052038 132052113 Zm00004b017401 132050286 132053571 Zm00004b017401c Zm00004b017401,Zm00004b017402 simMerged
exon.278740 chr3 132052038 132052113 Zm00004b017401c 132050286 132053571 Zm00004b017401c Zm00004b017401,Zm00004b017402 simMerged
exon.278741 chr3 132052210 132052310 Zm00004b017401 132050286 132053571 Zm00004b017401c Zm00004b017401,Zm00004b017402 simMerged
exon.278741 chr3 132052210 132052310 Zm00004b017401c 132050286 132053571 Zm00004b017401c Zm00004b017401,Zm00004b017402 simMerged
exon.278742 chr3 132052886 132052934 Zm00004b017401 132050286 132053571 Zm00004b017401c Zm00004b017401,Zm00004b017402 simMerged
exon.278742 chr3 132052886 132052934 Zm00004b017401c 132050286 132053571 Zm00004b017401c Zm00004b017401,Zm00004b017402 simMerged
exon.278743 chr3 132053029 132053070 Zm00004b017401 132050286 132053571 Zm00004b017401c Zm00004b017401,Zm00004b017402 simMerged
exon.278743 chr3 132053029 132053070 Zm00004b017401c 132050286 132053571 Zm00004b017401c Zm00004b017401,Zm00004b017402 simMerged
exon.278744 chr3 132053197 132053318 Zm00004b017401 132050286 132053571 Zm00004b017401c Zm00004b017401,Zm00004b017402 simMerged
exon.278744 chr3 132053197 132053318 Zm00004b017401c 132050286 132053571 Zm00004b017401c Zm00004b017401,Zm00004b017402 simMerged
exon.278745 chr3 132053412 132053571 Zm00004b017401 132050286 132053571 Zm00004b017401c Zm00004b017401,Zm00004b017402 simMerged
exon.278745 chr3 132053412 132053571 Zm00004b017401c 132050286 132053571 Zm00004b017401c Zm00004b017401,Zm00004b017402 simMerged
exon.279032 chr3 132124324 132124611 Zm00004b017403 132124324 132124611 Zm00004b017403c Zm00004b017403,Zm00004b017404 simMerged
exon.279032 chr3 132124324 132124611 Zm00004b017403c 132124324 132124611 Zm00004b017403c Zm00004b017403,Zm00004b017404 simMerged
exon.279057 chr3 132292230 132292876 Zm00004b017405 132292230 132304948 Zm00004b017405c Zm00004b017405,Zm00004b017406 simMerged
exon.279057 chr3 132292230 132292876 Zm00004b017405c 132292230 132304948 Zm00004b017405c Zm00004b017405,Zm00004b017406 simMerged
exon.279058 chr3 132294113 132294304 Zm00004b017405 132292230 132304948 Zm00004b017405c Zm00004b017405,Zm00004b017406 simMerged
exon.279058 chr3 132294113 132294304 Zm00004b017405c 132292230 132304948 Zm00004b017405c Zm00004b017405,Zm00004b017406 simMerged
exon.279059 chr3 132294427 132294699 Zm00004b017405 132292230 132304948 Zm00004b017405c Zm00004b017405,Zm00004b017406 simMerged
exon.279059 chr3 132294427 132294699 Zm00004b017405c 132292230 132304948 Zm00004b017405c Zm00004b017405,Zm00004b017406 simMerged
exon.279060 chr3 132302298 132302400 Zm00004b017405 132292230 132304948 Zm00004b017405c Zm00004b017405,Zm00004b017406 simMerged
exon.279060 chr3 132302298 132302400 Zm00004b017405c 132292230 132304948 Zm00004b017405c Zm00004b017405,Zm00004b017406 simMerged
exon.279061 chr3 132303488 132303606 Zm00004b017405 132292230 132304948 Zm00004b017405c Zm00004b017405,Zm00004b017406 simMerged
exon.279061 chr3 132303488 132303606 Zm00004b017405c 132292230 132304948 Zm00004b017405c Zm00004b017405,Zm00004b017406 simMerged
exon.279062 chr3 132303791 132303958 Zm00004b017405 132292230 132304948 Zm00004b017405c Zm00004b017405,Zm00004b017406 simMerged
exon.279062 chr3 132303791 132303958 Zm00004b017405c 132292230 132304948 Zm00004b017405c Zm00004b017405,Zm00004b017406 simMerged
exon.279063 chr3 132304067 132304948 Zm00004b017405 132292230 132304948 Zm00004b017405c Zm00004b017405,Zm00004b017406 simMerged
exon.279063 chr3 132304067 132304948 Zm00004b017405c 132292230 132304948 Zm00004b017405c Zm00004b017405,Zm00004b017406 simMerged
exon.279188 chr3 132876641 132876841 Zm00004b017411 132876641 132876841 Zm00004b017411c Zm00004b017411,Zm00004b017412 simMerged
exon.279188 chr3 132876641 132876841 Zm00004b017411c 132876641 132876841 Zm00004b017411c Zm00004b017411,Zm00004b017412 simMerged
exon.279410 chr3 133045266 133045282 Zm00004b017413 133045266 133049433 Zm00004b017413c Zm00004b017413,Zm00004b017414 simMerged
exon.279410 chr3 133045266 133045282 Zm00004b017413c 133045266 133049433 Zm00004b017413c Zm00004b017413,Zm00004b017414 simMerged
exon.279411 chr3 133045509 133045600 Zm00004b017413 133045266 133049433 Zm00004b017413c Zm00004b017413,Zm00004b017414 simMerged
exon.279411 chr3 133045509 133045600 Zm00004b017413c 133045266 133049433 Zm00004b017413c Zm00004b017413,Zm00004b017414 simMerged
exon.279412 chr3 133045684 133045721 Zm00004b017413 133045266 133049433 Zm00004b017413c Zm00004b017413,Zm00004b017414 simMerged
exon.279412 chr3 133045684 133045721 Zm00004b017413c 133045266 133049433 Zm00004b017413c Zm00004b017413,Zm00004b017414 simMerged
exon.279413 chr3 133046114 133046269 Zm00004b017413 133045266 133049433 Zm00004b017413c Zm00004b017413,Zm00004b017414 simMerged
exon.279413 chr3 133046114 133046269 Zm00004b017413c 133045266 133049433 Zm00004b017413c Zm00004b017413,Zm00004b017414 simMerged
exon.279414 chr3 133047617 133047709 Zm00004b017413 133045266 133049433 Zm00004b017413c Zm00004b017413,Zm00004b017414 simMerged
exon.279414 chr3 133047617 133047709 Zm00004b017413c 133045266 133049433 Zm00004b017413c Zm00004b017413,Zm00004b017414 simMerged
exon.279415 chr3 133047778 133047879 Zm00004b017413 133045266 133049433 Zm00004b017413c Zm00004b017413,Zm00004b017414 simMerged
exon.279415 chr3 133047778 133047879 Zm00004b017413c 133045266 133049433 Zm00004b017413c Zm00004b017413,Zm00004b017414 simMerged
exon.279416 chr3 133048628 133048933 Zm00004b017413 133045266 133049433 Zm00004b017413c Zm00004b017413,Zm00004b017414 simMerged
exon.279416 chr3 133048628 133048933 Zm00004b017413c 133045266 133049433 Zm00004b017413c Zm00004b017413,Zm00004b017414 simMerged
exon.279417 chr3 133049085 133049433 Zm00004b017413 133045266 133049433 Zm00004b017413c Zm00004b017413,Zm00004b017414 simMerged
exon.279417 chr3 133049085 133049433 Zm00004b017413c 133045266 133049433 Zm00004b017413c Zm00004b017413,Zm00004b017414 simMerged
exon.279558 chr3 133188397 133188709 Zm00004b017416 133188397 133190622 Zm00004b017416c Zm00004b017416,Zm00004b017417 simMerged
exon.279558 chr3 133188397 133188709 Zm00004b017416c 133188397 133190622 Zm00004b017416c Zm00004b017416,Zm00004b017417 simMerged
exon.279559 chr3 133188773 133189047 Zm00004b017416 133188397 133190622 Zm00004b017416c Zm00004b017416,Zm00004b017417 simMerged
exon.279559 chr3 133188773 133189047 Zm00004b017416c 133188397 133190622 Zm00004b017416c Zm00004b017416,Zm00004b017417 simMerged
exon.279560 chr3 133189528 133190622 Zm00004b017416 133188397 133190622 Zm00004b017416c Zm00004b017416,Zm00004b017417 simMerged
exon.279560 chr3 133189528 133190622 Zm00004b017416c 133188397 133190622 Zm00004b017416c Zm00004b017416,Zm00004b017417 simMerged
```
