## Supplemental File 7 for "Using multiple reference genomes to identify and resolve annotation inconsistencies" (part 50 of 72)

```
exon.279580 chr3 133278807 133279363 Zm00004b017418 133278807 133279845 Zm00004b017418c Zm00004b017418,Zm00004b017419 simMerged
exon.279580 chr3 133278807 133279363 Zm00004b017418c 133278807 133279845 Zm00004b017418c Zm00004b017418,Zm00004b017419 simMerged
exon.279581 chr3 133279442 133279710 Zm00004b017418 133278807 133279845 Zm00004b017418c Zm00004b017418,Zm00004b017419 simMerged
exon.279581 chr3 133279442 133279710 Zm00004b017418c 133278807 133279845 Zm00004b017418c Zm00004b017418,Zm00004b017419 simMerged
exon.279582 chr3 133279778 133279845 Zm00004b017418 133278807 133279845 Zm00004b017418c Zm00004b017418,Zm00004b017419 simMerged
exon.279582 chr3 133279778 133279845 Zm00004b017418c 133278807 133279845 Zm00004b017418c Zm00004b017418,Zm00004b017419 simMerged
exon.279590 chr3 133598563 133598817 Zm00004b017421 133598563 133598817 Zm00004b017421c Zm00004b017421,Zm00004b017422 simMerged
exon.279590 chr3 133598563 133598817 Zm00004b017421c 133598563 133598817 Zm00004b017421c Zm00004b017421,Zm00004b017422 simMerged
exon.279606 chr3 133635673 133635752 Zm00004b017423 133635673 133634735 Zm00004b017423c Zm00004b017423,Zm00004b017424 simMerged
exon.279606 chr3 133635673 133635752 Zm00004b017423c 133635673 133634735 Zm00004b017423c Zm00004b017423,Zm00004b017424 simMerged
exon.279607 chr3 133635501 133635590 Zm00004b017423 133635673 133634735 Zm00004b017423c Zm00004b017423,Zm00004b017424 simMerged
exon.279607 chr3 133635501 133635590 Zm00004b017423c 133635673 133634735 Zm00004b017423c Zm00004b017423,Zm00004b017424 simMerged
exon.279608 chr3 133635306 133635392 Zm00004b017423 133635673 133634735 Zm00004b017423c Zm00004b017423,Zm00004b017424 simMerged
exon.279608 chr3 133635306 133635392 Zm00004b017423c 133635673 133634735 Zm00004b017423c Zm00004b017423,Zm00004b017424 simMerged
exon.279609 chr3 133635158 133635244 Zm00004b017423 133635673 133634735 Zm00004b017423c Zm00004b017423,Zm00004b017424 simMerged
exon.279609 chr3 133635158 133635244 Zm00004b017423c 133635673 133634735 Zm00004b017423c Zm00004b017423,Zm00004b017424 simMerged
exon.279610 chr3 133634985 133635081 Zm00004b017423 133635673 133634735 Zm00004b017423c Zm00004b017423,Zm00004b017424 simMerged
exon.279610 chr3 133634985 133635081 Zm00004b017423c 133635673 133634735 Zm00004b017423c Zm00004b017423,Zm00004b017424 simMerged
exon.279611 chr3 133634785 133634888 Zm00004b017423 133635673 133634735 Zm00004b017423c Zm00004b017423,Zm00004b017424 simMerged
exon.279611 chr3 133634785 133634888 Zm00004b017423c 133635673 133634735 Zm00004b017423c Zm00004b017423,Zm00004b017424 simMerged
exon.279612 chr3 133634679 133634735 Zm00004b017423 133635673 133634735 Zm00004b017423c Zm00004b017423,Zm00004b017424 simMerged
exon.279612 chr3 133634679 133634735 Zm00004b017423c 133635673 133634735 Zm00004b017423c Zm00004b017423,Zm00004b017424 simMerged
exon.279748 chr3 134075266 134075279 Zm00004b017431 134075266 134069522 Zm00004b017431c Zm00004b017431,Zm00004b017432 simMerged
exon.279748 chr3 134075266 134075279 Zm00004b017431c 134075266 134069522 Zm00004b017431c Zm00004b017431,Zm00004b017432 simMerged
exon.279749 chr3 134074595 134074987 Zm00004b017431 134075266 134069522 Zm00004b017431c Zm00004b017431,Zm00004b017432 simMerged
exon.279749 chr3 134074595 134074987 Zm00004b017431c 134075266 134069522 Zm00004b017431c Zm00004b017431,Zm00004b017432 simMerged
exon.279750 chr3 134072496 134072663 Zm00004b017431 134075266 134069522 Zm00004b017431c Zm00004b017431,Zm00004b017432 simMerged
exon.279750 chr3 134072496 134072663 Zm00004b017431c 134075266 134069522 Zm00004b017431c Zm00004b017431,Zm00004b017432 simMerged
exon.279751 chr3 134072001 134072046 Zm00004b017431 134075266 134069522 Zm00004b017431c Zm00004b017431,Zm00004b017432 simMerged
exon.279751 chr3 134072001 134072046 Zm00004b017431c 134075266 134069522 Zm00004b017431c Zm00004b017431,Zm00004b017432 simMerged
exon.279752 chr3 134071221 134071337 Zm00004b017431 134075266 134069522 Zm00004b017431c Zm00004b017431,Zm00004b017432 simMerged
exon.279752 chr3 134071221 134071337 Zm00004b017431c 134075266 134069522 Zm00004b017431c Zm00004b017431,Zm00004b017432 simMerged
exon.279753 chr3 134071013 134071157 Zm00004b017431 134075266 134069522 Zm00004b017431c Zm00004b017431,Zm00004b017432 simMerged
exon.279753 chr3 134071013 134071157 Zm00004b017431c 134075266 134069522 Zm00004b017431c Zm00004b017431,Zm00004b017432 simMerged
exon.279754 chr3 134070182 134070250 Zm00004b017431 134075266 134069522 Zm00004b017431c Zm00004b017431,Zm00004b017432 simMerged
exon.279754 chr3 134070182 134070250 Zm00004b017431c 134075266 134069522 Zm00004b017431c Zm00004b017431,Zm00004b017432 simMerged
exon.279755 chr3 134069696 134070037 Zm00004b017431 134075266 134069522 Zm00004b017431c Zm00004b017431,Zm00004b017432 simMerged
exon.279755 chr3 134069696 134070037 Zm00004b017431c 134075266 134069522 Zm00004b017431c Zm00004b017431,Zm00004b017432 simMerged
exon.279756 chr3 134069446 134069522 Zm00004b017431 134075266 134069522 Zm00004b017431c Zm00004b017431,Zm00004b017432 simMerged
exon.279756 chr3 134069446 134069522 Zm00004b017431c 134075266 134069522 Zm00004b017431c Zm00004b017431,Zm00004b017432 simMerged
exon.279887 chr3 135176267 135176744 Zm00004b017442 135176267 135177629 Zm00004b017442c Zm00004b017442,Zm00004b017443 simMerged
exon.279887 chr3 135176267 135176744 Zm00004b017442c 135176267 135177629 Zm00004b017442c Zm00004b017442,Zm00004b017443 simMerged
exon.279888 chr3 135176844 135177629 Zm00004b017442 135176267 135177629 Zm00004b017442c Zm00004b017442,Zm00004b017443 simMerged
exon.279888 chr3 135176844 135177629 Zm00004b017442c 135176267 135177629 Zm00004b017442c Zm00004b017442,Zm00004b017443 simMerged
exon.279996 chr3 135575453 135575488 Zm00004b017450 135575453 135577327 Zm00004b017450c Zm00004b017450,Zm00004b017451 simMerged
exon.279996 chr3 135575453 135575488 Zm00004b017450c 135575453 135577327 Zm00004b017450c Zm00004b017450,Zm00004b017451 simMerged
exon.279997 chr3 135575960 135576148 Zm00004b017450 135575453 135577327 Zm00004b017450c Zm00004b017450,Zm00004b017451 simMerged
exon.279997 chr3 135575960 135576148 Zm00004b017450c 135575453 135577327 Zm00004b017450c Zm00004b017450,Zm00004b017451 simMerged
exon.279998 chr3 135576430 135576474 Zm00004b017450 135575453 135577327 Zm00004b017450c Zm00004b017450,Zm00004b017451 simMerged
exon.279998 chr3 135576430 135576474 Zm00004b017450c 135575453 135577327 Zm00004b017450c Zm00004b017450,Zm00004b017451 simMerged
exon.279999 chr3 135576552 135576647 Zm00004b017450 135575453 135577327 Zm00004b017450c Zm00004b017450,Zm00004b017451 simMerged
exon.279999 chr3 135576552 135576647 Zm00004b017450c 135575453 135577327 Zm00004b017450c Zm00004b017450,Zm00004b017451 simMerged
exon.280000 chr3 135577205 135577327 Zm00004b017450 135575453 135577327 Zm00004b017450c Zm00004b017450,Zm00004b017451 simMerged
exon.280000 chr3 135577205 135577327 Zm00004b017450c 135575453 135577327 Zm00004b017450c Zm00004b017450,Zm00004b017451 simMerged
exon.280013 chr3 135669016 135669228 Zm00004b017452 135669016 135672126 Zm00004b017452c Zm00004b017452,Zm00004b017453 simMerged
exon.280013 chr3 135669016 135669228 Zm00004b017452c 135669016 135672126 Zm00004b017452c Zm00004b017452,Zm00004b017453 simMerged
exon.280014 chr3 135669613 135669738 Zm00004b017452 135669016 135672126 Zm00004b017452c Zm00004b017452,Zm00004b017453 simMerged
exon.280014 chr3 135669613 135669738 Zm00004b017452c 135669016 135672126 Zm00004b017452c Zm00004b017452,Zm00004b017453 simMerged
exon.280015 chr3 135669859 135670076 Zm00004b017452 135669016 135672126 Zm00004b017452c Zm00004b017452,Zm00004b017453 simMerged
exon.280015 chr3 135669859 135670076 Zm00004b017452c 135669016 135672126 Zm00004b017452c Zm00004b017452,Zm00004b017453 simMerged
exon.280016 chr3 135670469 135670544 Zm00004b017452 135669016 135672126 Zm00004b017452c Zm00004b017452,Zm00004b017453 simMerged
exon.280016 chr3 135670469 135670544 Zm00004b017452c 135669016 135672126 Zm00004b017452c Zm00004b017452,Zm00004b017453 simMerged
exon.280017 chr3 135670620 135670709 Zm00004b017452 135669016 135672126 Zm00004b017452c Zm00004b017452,Zm00004b017453 simMerged
exon.280017 chr3 135670620 135670709 Zm00004b017452c 135669016 135672126 Zm00004b017452c Zm00004b017452,Zm00004b017453 simMerged
exon.280018 chr3 135672055 135672126 Zm00004b017452 135669016 135672126 Zm00004b017452c Zm00004b017452,Zm00004b017453 simMerged
exon.280018 chr3 135672055 135672126 Zm00004b017452c 135669016 135672126 Zm00004b017452c Zm00004b017452,Zm00004b017453 simMerged
exon.280356 chr3 136391801 136394689 Zm00004b017462 136391801 136394689 Zm00004b017462c Zm00004b017462,Zm00004b017463 simMerged
exon.280356 chr3 136391801 136394689 Zm00004b017462c 136391801 136394689 Zm00004b017462c Zm00004b017462,Zm00004b017463 simMerged
exon.280386 chr3 136688751 136689023 Zm00004b017467 136688751 136695780 Zm00004b017467c Zm00004b017467,Zm00004b017468 simMerged
exon.280386 chr3 136688751 136689023 Zm00004b017467c 136688751 136695780 Zm00004b017467c Zm00004b017467,Zm00004b017468 simMerged
exon.280387 chr3 136689141 136689450 Zm00004b017467 136688751 136695780 Zm00004b017467c Zm00004b017467,Zm00004b017468 simMerged
exon.280387 chr3 136689141 136689450 Zm00004b017467c 136688751 136695780 Zm00004b017467c Zm00004b017467,Zm00004b017468 simMerged
exon.280388 chr3 136690958 136691144 Zm00004b017467 136688751 136695780 Zm00004b017467c Zm00004b017467,Zm00004b017468 simMerged
exon.280388 chr3 136690958 136691144 Zm00004b017467c 136688751 136695780 Zm00004b017467c Zm00004b017467,Zm00004b017468 simMerged
exon.280389 chr3 136691225 136691274 Zm00004b017467 136688751 136695780 Zm00004b017467c Zm00004b017467,Zm00004b017468 simMerged
exon.280389 chr3 136691225 136691274 Zm00004b017467c 136688751 136695780 Zm00004b017467c Zm00004b017467,Zm00004b017468 simMerged
exon.280390 chr3 136691496 136691588 Zm00004b017467 136688751 136695780 Zm00004b017467c Zm00004b017467,Zm00004b017468 simMerged
exon.280390 chr3 136691496 136691588 Zm00004b017467c 136688751 136695780 Zm00004b017467c Zm00004b017467,Zm00004b017468 simMerged
exon.280391 chr3 136691683 136691771 Zm00004b017467 136688751 136695780 Zm00004b017467c Zm00004b017467,Zm00004b017468 simMerged
exon.280391 chr3 136691683 136691771 Zm00004b017467c 136688751 136695780 Zm00004b017467c Zm00004b017467,Zm00004b017468 simMerged
exon.280392 chr3 136691872 136691950 Zm00004b017467 136688751 136695780 Zm00004b017467c Zm00004b017467,Zm00004b017468 simMerged
exon.280392 chr3 136691872 136691950 Zm00004b017467c 136688751 136695780 Zm00004b017467c Zm00004b017467,Zm00004b017468 simMerged
exon.280393 chr3 136692241 136692323 Zm00004b017467 136688751 136695780 Zm00004b017467c Zm00004b017467,Zm00004b017468 simMerged
exon.280393 chr3 136692241 136692323 Zm00004b017467c 136688751 136695780 Zm00004b017467c Zm00004b017467,Zm00004b017468 simMerged
exon.280394 chr3 136692879 136692957 Zm00004b017467 136688751 136695780 Zm00004b017467c Zm00004b017467,Zm00004b017468 simMerged
exon.280394 chr3 136692879 136692957 Zm00004b017467c 136688751 136695780 Zm00004b017467c Zm00004b017467,Zm00004b017468 simMerged
exon.280395 chr3 136693029 136693752 Zm00004b017467 136688751 136695780 Zm00004b017467c Zm00004b017467,Zm00004b017468 simMerged
exon.280395 chr3 136693029 136693752 Zm00004b017467c 136688751 136695780 Zm00004b017467c Zm00004b017467,Zm00004b017468 simMerged
exon.280396 chr3 136694316 136694910 Zm00004b017467 136688751 136695780 Zm00004b017467c Zm00004b017467,Zm00004b017468 simMerged
exon.280396 chr3 136694316 136694910 Zm00004b017467c 136688751 136695780 Zm00004b017467c Zm00004b017467,Zm00004b017468 simMerged
exon.280397 chr3 136695154 136695780 Zm00004b017467 136688751 136695780 Zm00004b017467c Zm00004b017467,Zm00004b017468 simMerged
exon.280397 chr3 136695154 136695780 Zm00004b017467c 136688751 136695780 Zm00004b017467c Zm00004b017467,Zm00004b017468 simMerged
exon.280424 chr3 136755306 136755419 Zm00004b017469 136755306 136759794 Zm00004b017469c Zm00004b017469,Zm00004b017470 simMerged
exon.280424 chr3 136755306 136755419 Zm00004b017469c 136755306 136759794 Zm00004b017469c Zm00004b017469,Zm00004b017470 simMerged
exon.280425 chr3 136755478 136755570 Zm00004b017469 136755306 136759794 Zm00004b017469c Zm00004b017469,Zm00004b017470 simMerged
exon.280425 chr3 136755478 136755570 Zm00004b017469c 136755306 136759794 Zm00004b017469c Zm00004b017469,Zm00004b017470 simMerged
exon.280426 chr3 136755792 136755961 Zm00004b017469 136755306 136759794 Zm00004b017469c Zm00004b017469,Zm00004b017470 simMerged
exon.280426 chr3 136755792 136755961 Zm00004b017469c 136755306 136759794 Zm00004b017469c Zm00004b017469,Zm00004b017470 simMerged
exon.280427 chr3 136756270 136756345 Zm00004b017469 136755306 136759794 Zm00004b017469c Zm00004b017469,Zm00004b017470 simMerged
exon.280427 chr3 136756270 136756345 Zm00004b017469c 136755306 136759794 Zm00004b017469c Zm00004b017469,Zm00004b017470 simMerged
exon.280428 chr3 136756599 136756729 Zm00004b017469 136755306 136759794 Zm00004b017469c Zm00004b017469,Zm00004b017470 simMerged
exon.280428 chr3 136756599 136756729 Zm00004b017469c 136755306 136759794 Zm00004b017469c Zm00004b017469,Zm00004b017470 simMerged
exon.280429 chr3 136757087 136757196 Zm00004b017469 136755306 136759794 Zm00004b017469c Zm00004b017469,Zm00004b017470 simMerged
exon.280429 chr3 136757087 136757196 Zm00004b017469c 136755306 136759794 Zm00004b017469c Zm00004b017469,Zm00004b017470 simMerged
exon.280430 chr3 136757504 136757645 Zm00004b017469 136755306 136759794 Zm00004b017469c Zm00004b017469,Zm00004b017470 simMerged
exon.280430 chr3 136757504 136757645 Zm00004b017469c 136755306 136759794 Zm00004b017469c Zm00004b017469,Zm00004b017470 simMerged
exon.280431 chr3 136758274 136758343 Zm00004b017469 136755306 136759794 Zm00004b017469c Zm00004b017469,Zm00004b017470 simMerged
exon.280431 chr3 136758274 136758343 Zm00004b017469c 136755306 136759794 Zm00004b017469c Zm00004b017469,Zm00004b017470 simMerged
exon.280432 chr3 136758803 136758924 Zm00004b017469 136755306 136759794 Zm00004b017469c Zm00004b017469,Zm00004b017470 simMerged
exon.280432 chr3 136758803 136758924 Zm00004b017469c 136755306 136759794 Zm00004b017469c Zm00004b017469,Zm00004b017470 simMerged
exon.280433 chr3 136759101 136759240 Zm00004b017469 136755306 136759794 Zm00004b017469c Zm00004b017469,Zm00004b017470 simMerged
exon.280433 chr3 136759101 136759240 Zm00004b017469c 136755306 136759794 Zm00004b017469c Zm00004b017469,Zm00004b017470 simMerged
exon.280434 chr3 136759306 136759498 Zm00004b017469 136755306 136759794 Zm00004b017469c Zm00004b017469,Zm00004b017470 simMerged
exon.280434 chr3 136759306 136759498 Zm00004b017469c 136755306 136759794 Zm00004b017469c Zm00004b017469,Zm00004b017470 simMerged
exon.280435 chr3 136759603 136759729 Zm00004b017469 136755306 136759794 Zm00004b017469c Zm00004b017469,Zm00004b017470 simMerged
exon.280435 chr3 136759603 136759729 Zm00004b017469c 136755306 136759794 Zm00004b017469c Zm00004b017469,Zm00004b017470 simMerged
exon.280436 chr3 136759780 136759794 Zm00004b017469 136755306 136759794 Zm00004b017469c Zm00004b017469,Zm00004b017470 simMerged
exon.280436 chr3 136759780 136759794 Zm00004b017469c 136755306 136759794 Zm00004b017469c Zm00004b017469,Zm00004b017470 simMerged
exon.280465 chr3 136876709 136876899 Zm00004b017471 136876709 136878035 Zm00004b017471c Zm00004b017471,Zm00004b017472 simMerged
exon.280465 chr3 136876709 136876899 Zm00004b017471c 136876709 136878035 Zm00004b017471c Zm00004b017471,Zm00004b017472 simMerged
exon.280466 chr3 136877010 136878035 Zm00004b017471 136876709 136878035 Zm00004b017471c Zm00004b017471,Zm00004b017472 simMerged
exon.280466 chr3 136877010 136878035 Zm00004b017471c 136876709 136878035 Zm00004b017471c Zm00004b017471,Zm00004b017472 simMerged
exon.280638 chr3 137228784 137228873 Zm00004b017477 137228784 137227077 Zm00004b017477c Zm00004b017477,Zm00004b017478 simMerged
exon.280638 chr3 137228784 137228873 Zm00004b017477c 137228784 137227077 Zm00004b017477c Zm00004b017477,Zm00004b017478 simMerged
exon.280639 chr3 137228522 137228716 Zm00004b017477 137228784 137227077 Zm00004b017477c Zm00004b017477,Zm00004b017478 simMerged
exon.280639 chr3 137228522 137228716 Zm00004b017477c 137228784 137227077 Zm00004b017477c Zm00004b017477,Zm00004b017478 simMerged
exon.280640 chr3 137228196 137228348 Zm00004b017477 137228784 137227077 Zm00004b017477c Zm00004b017477,Zm00004b017478 simMerged
exon.280640 chr3 137228196 137228348 Zm00004b017477c 137228784 137227077 Zm00004b017477c Zm00004b017477,Zm00004b017478 simMerged
exon.280641 chr3 137227315 137227456 Zm00004b017477 137228784 137227077 Zm00004b017477c Zm00004b017477,Zm00004b017478 simMerged
exon.280641 chr3 137227315 137227456 Zm00004b017477c 137228784 137227077 Zm00004b017477c Zm00004b017477,Zm00004b017478 simMerged
exon.280642 chr3 137227008 137227077 Zm00004b017477 137228784 137227077 Zm00004b017477c Zm00004b017477,Zm00004b017478 simMerged
exon.280642 chr3 137227008 137227077 Zm00004b017477c 137228784 137227077 Zm00004b017477c Zm00004b017477,Zm00004b017478 simMerged
exon.280650 chr3 137490156 137490626 Zm00004b017479 137490156 137490626 Zm00004b017479c Zm00004b017479,Zm00004b017480 simMerged
exon.280650 chr3 137490156 137490626 Zm00004b017479c 137490156 137490626 Zm00004b017479c Zm00004b017479,Zm00004b017480 simMerged
exon.280698 chr3 137798172 137798519 Zm00004b017484 137798172 137800024 Zm00004b017484c Zm00004b017484,Zm00004b017485 simMerged
exon.280698 chr3 137798172 137798519 Zm00004b017484c 137798172 137800024 Zm00004b017484c Zm00004b017484,Zm00004b017485 simMerged
exon.280699 chr3 137799107 137799209 Zm00004b017484 137798172 137800024 Zm00004b017484c Zm00004b017484,Zm00004b017485 simMerged
exon.280699 chr3 137799107 137799209 Zm00004b017484c 137798172 137800024 Zm00004b017484c Zm00004b017484,Zm00004b017485 simMerged
exon.280700 chr3 137799309 137800024 Zm00004b017484 137798172 137800024 Zm00004b017484c Zm00004b017484,Zm00004b017485 simMerged
exon.280700 chr3 137799309 137800024 Zm00004b017484c 137798172 137800024 Zm00004b017484c Zm00004b017484,Zm00004b017485 simMerged
exon.280807 chr3 138181906 138182478 Zm00004b017492 138181906 138182478 Zm00004b017492c Zm00004b017492,Zm00004b017493 simMerged
exon.280807 chr3 138181906 138182478 Zm00004b017492c 138181906 138182478 Zm00004b017492c Zm00004b017492,Zm00004b017493 simMerged
exon.280852 chr3 138418859 138419651 Zm00004b017496 138418859 138416457 Zm00004b017496c Zm00004b017496,Zm00004b017497 simMerged
exon.280852 chr3 138418859 138419651 Zm00004b017496c 138418859 138416457 Zm00004b017496c Zm00004b017496,Zm00004b017497 simMerged
exon.280853 chr3 138417787 138418611 Zm00004b017496 138418859 138416457 Zm00004b017496c Zm00004b017496,Zm00004b017497 simMerged
exon.280853 chr3 138417787 138418611 Zm00004b017496c 138418859 138416457 Zm00004b017496c Zm00004b017496,Zm00004b017497 simMerged
exon.280854 chr3 138417635 138417703 Zm00004b017496 138418859 138416457 Zm00004b017496c Zm00004b017496,Zm00004b017497 simMerged
exon.280854 chr3 138417635 138417703 Zm00004b017496c 138418859 138416457 Zm00004b017496c Zm00004b017496,Zm00004b017497 simMerged
exon.280855 chr3 138417458 138417564 Zm00004b017496 138418859 138416457 Zm00004b017496c Zm00004b017496,Zm00004b017497 simMerged
exon.280855 chr3 138417458 138417564 Zm00004b017496c 138418859 138416457 Zm00004b017496c Zm00004b017496,Zm00004b017497 simMerged
exon.280856 chr3 138415620 138416457 Zm00004b017496 138418859 138416457 Zm00004b017496c Zm00004b017496,Zm00004b017497 simMerged
exon.280856 chr3 138415620 138416457 Zm00004b017496c 138418859 138416457 Zm00004b017496c Zm00004b017496,Zm00004b017497 simMerged
exon.280924 chr3 138709682 138709973 Zm00004b017503 138709682 138713155 Zm00004b017503c Zm00004b017503,Zm00004b017504 simMerged
exon.280924 chr3 138709682 138709973 Zm00004b017503c 138709682 138713155 Zm00004b017503c Zm00004b017503,Zm00004b017504 simMerged
exon.280925 chr3 138710729 138710873 Zm00004b017503 138709682 138713155 Zm00004b017503c Zm00004b017503,Zm00004b017504 simMerged
exon.280925 chr3 138710729 138710873 Zm00004b017503c 138709682 138713155 Zm00004b017503c Zm00004b017503,Zm00004b017504 simMerged
exon.280926 chr3 138710976 138711086 Zm00004b017503 138709682 138713155 Zm00004b017503c Zm00004b017503,Zm00004b017504 simMerged
exon.280926 chr3 138710976 138711086 Zm00004b017503c 138709682 138713155 Zm00004b017503c Zm00004b017503,Zm00004b017504 simMerged
exon.280927 chr3 138711191 138711282 Zm00004b017503 138709682 138713155 Zm00004b017503c Zm00004b017503,Zm00004b017504 simMerged
exon.280927 chr3 138711191 138711282 Zm00004b017503c 138709682 138713155 Zm00004b017503c Zm00004b017503,Zm00004b017504 simMerged
exon.280928 chr3 138711497 138711591 Zm00004b017503 138709682 138713155 Zm00004b017503c Zm00004b017503,Zm00004b017504 simMerged
exon.280928 chr3 138711497 138711591 Zm00004b017503c 138709682 138713155 Zm00004b017503c Zm00004b017503,Zm00004b017504 simMerged
exon.280929 chr3 138711669 138711782 Zm00004b017503 138709682 138713155 Zm00004b017503c Zm00004b017503,Zm00004b017504 simMerged
exon.280929 chr3 138711669 138711782 Zm00004b017503c 138709682 138713155 Zm00004b017503c Zm00004b017503,Zm00004b017504 simMerged
exon.280930 chr3 138711982 138712111 Zm00004b017503 138709682 138713155 Zm00004b017503c Zm00004b017503,Zm00004b017504 simMerged
exon.280930 chr3 138711982 138712111 Zm00004b017503c 138709682 138713155 Zm00004b017503c Zm00004b017503,Zm00004b017504 simMerged
exon.280931 chr3 138712348 138712469 Zm00004b017503 138709682 138713155 Zm00004b017503c Zm00004b017503,Zm00004b017504 simMerged
exon.280931 chr3 138712348 138712469 Zm00004b017503c 138709682 138713155 Zm00004b017503c Zm00004b017503,Zm00004b017504 simMerged
exon.280932 chr3 138712552 138713155 Zm00004b017503 138709682 138713155 Zm00004b017503c Zm00004b017503,Zm00004b017504 simMerged
exon.280932 chr3 138712552 138713155 Zm00004b017503c 138709682 138713155 Zm00004b017503c Zm00004b017503,Zm00004b017504 simMerged
exon.280980 chr3 138970349 138970551 Zm00004b017507 138970349 138968455 Zm00004b017507c Zm00004b017507,Zm00004b017508 simMerged
exon.280980 chr3 138970349 138970551 Zm00004b017507c 138970349 138968455 Zm00004b017507c Zm00004b017507,Zm00004b017508 simMerged
exon.280981 chr3 138969002 138969383 Zm00004b017507 138970349 138968455 Zm00004b017507c Zm00004b017507,Zm00004b017508 simMerged
exon.280981 chr3 138969002 138969383 Zm00004b017507c 138970349 138968455 Zm00004b017507c Zm00004b017507,Zm00004b017508 simMerged
exon.280982 chr3 138967818 138968455 Zm00004b017507 138970349 138968455 Zm00004b017507c Zm00004b017507,Zm00004b017508 simMerged
exon.280982 chr3 138967818 138968455 Zm00004b017507c 138970349 138968455 Zm00004b017507c Zm00004b017507,Zm00004b017508 simMerged
exon.281264 chr3 139686931 139687335 Zm00004b017518 139686931 139692357 Zm00004b017518c Zm00004b017518,Zm00004b017519 simMerged
exon.281264 chr3 139686931 139687335 Zm00004b017518c 139686931 139692357 Zm00004b017518c Zm00004b017518,Zm00004b017519 simMerged
exon.281265 chr3 139687414 139687537 Zm00004b017518 139686931 139692357 Zm00004b017518c Zm00004b017518,Zm00004b017519 simMerged
exon.281265 chr3 139687414 139687537 Zm00004b017518c 139686931 139692357 Zm00004b017518c Zm00004b017518,Zm00004b017519 simMerged
exon.281266 chr3 139687669 139687740 Zm00004b017518 139686931 139692357 Zm00004b017518c Zm00004b017518,Zm00004b017519 simMerged
exon.281266 chr3 139687669 139687740 Zm00004b017518c 139686931 139692357 Zm00004b017518c Zm00004b017518,Zm00004b017519 simMerged
exon.281267 chr3 139687877 139687951 Zm00004b017518 139686931 139692357 Zm00004b017518c Zm00004b017518,Zm00004b017519 simMerged
exon.281267 chr3 139687877 139687951 Zm00004b017518c 139686931 139692357 Zm00004b017518c Zm00004b017518,Zm00004b017519 simMerged
exon.281268 chr3 139688055 139688126 Zm00004b017518 139686931 139692357 Zm00004b017518c Zm00004b017518,Zm00004b017519 simMerged
exon.281268 chr3 139688055 139688126 Zm00004b017518c 139686931 139692357 Zm00004b017518c Zm00004b017518,Zm00004b017519 simMerged
exon.281269 chr3 139688487 139688648 Zm00004b017518 139686931 139692357 Zm00004b017518c Zm00004b017518,Zm00004b017519 simMerged
exon.281269 chr3 139688487 139688648 Zm00004b017518c 139686931 139692357 Zm00004b017518c Zm00004b017518,Zm00004b017519 simMerged
exon.281270 chr3 139688759 139688833 Zm00004b017518 139686931 139692357 Zm00004b017518c Zm00004b017518,Zm00004b017519 simMerged
exon.281270 chr3 139688759 139688833 Zm00004b017518c 139686931 139692357 Zm00004b017518c Zm00004b017518,Zm00004b017519 simMerged
exon.281271 chr3 139688914 139688985 Zm00004b017518 139686931 139692357 Zm00004b017518c Zm00004b017518,Zm00004b017519 simMerged
exon.281271 chr3 139688914 139688985 Zm00004b017518c 139686931 139692357 Zm00004b017518c Zm00004b017518,Zm00004b017519 simMerged
exon.281272 chr3 139689071 139689145 Zm00004b017518 139686931 139692357 Zm00004b017518c Zm00004b017518,Zm00004b017519 simMerged
exon.281272 chr3 139689071 139689145 Zm00004b017518c 139686931 139692357 Zm00004b017518c Zm00004b017518,Zm00004b017519 simMerged
exon.281273 chr3 139689256 139689324 Zm00004b017518 139686931 139692357 Zm00004b017518c Zm00004b017518,Zm00004b017519 simMerged
exon.281273 chr3 139689256 139689324 Zm00004b017518c 139686931 139692357 Zm00004b017518c Zm00004b017518,Zm00004b017519 simMerged
exon.281274 chr3 139689412 139689486 Zm00004b017518 139686931 139692357 Zm00004b017518c Zm00004b017518,Zm00004b017519 simMerged
exon.281274 chr3 139689412 139689486 Zm00004b017518c 139686931 139692357 Zm00004b017518c Zm00004b017518,Zm00004b017519 simMerged
exon.281275 chr3 139689569 139689640 Zm00004b017518 139686931 139692357 Zm00004b017518c Zm00004b017518,Zm00004b017519 simMerged
exon.281275 chr3 139689569 139689640 Zm00004b017518c 139686931 139692357 Zm00004b017518c Zm00004b017518,Zm00004b017519 simMerged
exon.281276 chr3 139689720 139689857 Zm00004b017518 139686931 139692357 Zm00004b017518c Zm00004b017518,Zm00004b017519 simMerged
exon.281276 chr3 139689720 139689857 Zm00004b017518c 139686931 139692357 Zm00004b017518c Zm00004b017518,Zm00004b017519 simMerged
exon.281277 chr3 139689967 139690466 Zm00004b017518 139686931 139692357 Zm00004b017518c Zm00004b017518,Zm00004b017519 simMerged
exon.281277 chr3 139689967 139690466 Zm00004b017518c 139686931 139692357 Zm00004b017518c Zm00004b017518,Zm00004b017519 simMerged
exon.281278 chr3 139690564 139690728 Zm00004b017518 139686931 139692357 Zm00004b017518c Zm00004b017518,Zm00004b017519 simMerged
exon.281278 chr3 139690564 139690728 Zm00004b017518c 139686931 139692357 Zm00004b017518c Zm00004b017518,Zm00004b017519 simMerged
exon.281279 chr3 139690880 139691475 Zm00004b017518 139686931 139692357 Zm00004b017518c Zm00004b017518,Zm00004b017519 simMerged
exon.281279 chr3 139690880 139691475 Zm00004b017518c 139686931 139692357 Zm00004b017518c Zm00004b017518,Zm00004b017519 simMerged
exon.281280 chr3 139691582 139692357 Zm00004b017518 139686931 139692357 Zm00004b017518c Zm00004b017518,Zm00004b017519 simMerged
exon.281280 chr3 139691582 139692357 Zm00004b017518c 139686931 139692357 Zm00004b017518c Zm00004b017518,Zm00004b017519 simMerged
exon.281447 chr3 139937447 139938067 Zm00004b017522 139937447 139941122 Zm00004b017522c Zm00004b017522,Zm00004b017523 simMerged
exon.281447 chr3 139937447 139938067 Zm00004b017522c 139937447 139941122 Zm00004b017522c Zm00004b017522,Zm00004b017523 simMerged
exon.281448 chr3 139938543 139938618 Zm00004b017522 139937447 139941122 Zm00004b017522c Zm00004b017522,Zm00004b017523 simMerged
exon.281448 chr3 139938543 139938618 Zm00004b017522c 139937447 139941122 Zm00004b017522c Zm00004b017522,Zm00004b017523 simMerged
exon.281449 chr3 139938734 139938811 Zm00004b017522 139937447 139941122 Zm00004b017522c Zm00004b017522,Zm00004b017523 simMerged
exon.281449 chr3 139938734 139938811 Zm00004b017522c 139937447 139941122 Zm00004b017522c Zm00004b017522,Zm00004b017523 simMerged
exon.281450 chr3 139938939 139939026 Zm00004b017522 139937447 139941122 Zm00004b017522c Zm00004b017522,Zm00004b017523 simMerged
exon.281450 chr3 139938939 139939026 Zm00004b017522c 139937447 139941122 Zm00004b017522c Zm00004b017522,Zm00004b017523 simMerged
exon.281451 chr3 139939136 139939391 Zm00004b017522 139937447 139941122 Zm00004b017522c Zm00004b017522,Zm00004b017523 simMerged
exon.281451 chr3 139939136 139939391 Zm00004b017522c 139937447 139941122 Zm00004b017522c Zm00004b017522,Zm00004b017523 simMerged
exon.281452 chr3 139939492 139939828 Zm00004b017522 139937447 139941122 Zm00004b017522c Zm00004b017522,Zm00004b017523 simMerged
exon.281452 chr3 139939492 139939828 Zm00004b017522c 139937447 139941122 Zm00004b017522c Zm00004b017522,Zm00004b017523 simMerged
exon.281453 chr3 139939966 139940000 Zm00004b017522 139937447 139941122 Zm00004b017522c Zm00004b017522,Zm00004b017523 simMerged
exon.281453 chr3 139939966 139940000 Zm00004b017522c 139937447 139941122 Zm00004b017522c Zm00004b017522,Zm00004b017523 simMerged
exon.281454 chr3 139940123 139940225 Zm00004b017522 139937447 139941122 Zm00004b017522c Zm00004b017522,Zm00004b017523 simMerged
exon.281454 chr3 139940123 139940225 Zm00004b017522c 139937447 139941122 Zm00004b017522c Zm00004b017522,Zm00004b017523 simMerged
exon.281455 chr3 139940346 139940460 Zm00004b017522 139937447 139941122 Zm00004b017522c Zm00004b017522,Zm00004b017523 simMerged
exon.281455 chr3 139940346 139940460 Zm00004b017522c 139937447 139941122 Zm00004b017522c Zm00004b017522,Zm00004b017523 simMerged
exon.281456 chr3 139940581 139940827 Zm00004b017522 139937447 139941122 Zm00004b017522c Zm00004b017522,Zm00004b017523 simMerged
exon.281456 chr3 139940581 139940827 Zm00004b017522c 139937447 139941122 Zm00004b017522c Zm00004b017522,Zm00004b017523 simMerged
exon.281457 chr3 139940864 139941122 Zm00004b017522 139937447 139941122 Zm00004b017522c Zm00004b017522,Zm00004b017523 simMerged
exon.281457 chr3 139940864 139941122 Zm00004b017522c 139937447 139941122 Zm00004b017522c Zm00004b017522,Zm00004b017523 simMerged
exon.281516 chr3 140255883 140255894 Zm00004b017524 140255883 140257620 Zm00004b017524c Zm00004b017524,Zm00004b017525 simMerged
exon.281516 chr3 140255883 140255894 Zm00004b017524c 140255883 140257620 Zm00004b017524c Zm00004b017524,Zm00004b017525 simMerged
exon.281517 chr3 140256583 140257620 Zm00004b017524 140255883 140257620 Zm00004b017524c Zm00004b017524,Zm00004b017525 simMerged
exon.281517 chr3 140256583 140257620 Zm00004b017524c 140255883 140257620 Zm00004b017524c Zm00004b017524,Zm00004b017525 simMerged
exon.281811 chr3 140932747 140932812 Zm00004b017534 140932747 140935002 Zm00004b017534c Zm00004b017534,Zm00004b017535 simMerged
exon.281811 chr3 140932747 140932812 Zm00004b017534c 140932747 140935002 Zm00004b017534c Zm00004b017534,Zm00004b017535 simMerged
exon.281812 chr3 140932960 140933197 Zm00004b017534 140932747 140935002 Zm00004b017534c Zm00004b017534,Zm00004b017535 simMerged
exon.281812 chr3 140932960 140933197 Zm00004b017534c 140932747 140935002 Zm00004b017534c Zm00004b017534,Zm00004b017535 simMerged
exon.281813 chr3 140933296 140933579 Zm00004b017534 140932747 140935002 Zm00004b017534c Zm00004b017534,Zm00004b017535 simMerged
exon.281813 chr3 140933296 140933579 Zm00004b017534c 140932747 140935002 Zm00004b017534c Zm00004b017534,Zm00004b017535 simMerged
exon.281814 chr3 140934185 140935002 Zm00004b017534 140932747 140935002 Zm00004b017534c Zm00004b017534,Zm00004b017535 simMerged
exon.281814 chr3 140934185 140935002 Zm00004b017534c 140932747 140935002 Zm00004b017534c Zm00004b017534,Zm00004b017535 simMerged
exon.281918 chr3 141488593 141489350 Zm00004b017541 141488593 141492260 Zm00004b017541c Zm00004b017541,Zm00004b017542 simMerged
exon.281918 chr3 141488593 141489350 Zm00004b017541c 141488593 141492260 Zm00004b017541c Zm00004b017541,Zm00004b017542 simMerged
exon.281919 chr3 141489457 141490358 Zm00004b017541 141488593 141492260 Zm00004b017541c Zm00004b017541,Zm00004b017542 simMerged
exon.281919 chr3 141489457 141490358 Zm00004b017541c 141488593 141492260 Zm00004b017541c Zm00004b017541,Zm00004b017542 simMerged
exon.281920 chr3 141492260 141492260 Zm00004b017541 141488593 141492260 Zm00004b017541c Zm00004b017541,Zm00004b017542 simMerged
exon.281920 chr3 141492260 141492260 Zm00004b017541c 141488593 141492260 Zm00004b017541c Zm00004b017541,Zm00004b017542 simMerged
exon.282028 chr3 141510319 141512114 Zm00004b017543 141510319 141518000 Zm00004b017543c Zm00004b017543,Zm00004b017544 simMerged
exon.282028 chr3 141510319 141512114 Zm00004b017543c 141510319 141518000 Zm00004b017543c Zm00004b017543,Zm00004b017544 simMerged
exon.282029 chr3 141512191 141512310 Zm00004b017543 141510319 141518000 Zm00004b017543c Zm00004b017543,Zm00004b017544 simMerged
exon.282029 chr3 141512191 141512310 Zm00004b017543c 141510319 141518000 Zm00004b017543c Zm00004b017543,Zm00004b017544 simMerged
exon.282030 chr3 141512495 141512543 Zm00004b017543 141510319 141518000 Zm00004b017543c Zm00004b017543,Zm00004b017544 simMerged
exon.282030 chr3 141512495 141512543 Zm00004b017543c 141510319 141518000 Zm00004b017543c Zm00004b017543,Zm00004b017544 simMerged
exon.282031 chr3 141512638 141512852 Zm00004b017543 141510319 141518000 Zm00004b017543c Zm00004b017543,Zm00004b017544 simMerged
exon.282031 chr3 141512638 141512852 Zm00004b017543c 141510319 141518000 Zm00004b017543c Zm00004b017543,Zm00004b017544 simMerged
exon.282032 chr3 141513795 141513863 Zm00004b017543 141510319 141518000 Zm00004b017543c Zm00004b017543,Zm00004b017544 simMerged
exon.282032 chr3 141513795 141513863 Zm00004b017543c 141510319 141518000 Zm00004b017543c Zm00004b017543,Zm00004b017544 simMerged
exon.282033 chr3 141513962 141514056 Zm00004b017543 141510319 141518000 Zm00004b017543c Zm00004b017543,Zm00004b017544 simMerged
exon.282033 chr3 141513962 141514056 Zm00004b017543c 141510319 141518000 Zm00004b017543c Zm00004b017543,Zm00004b017544 simMerged
exon.282034 chr3 141515687 141515780 Zm00004b017543 141510319 141518000 Zm00004b017543c Zm00004b017543,Zm00004b017544 simMerged
exon.282034 chr3 141515687 141515780 Zm00004b017543c 141510319 141518000 Zm00004b017543c Zm00004b017543,Zm00004b017544 simMerged
exon.282035 chr3 141516003 141516072 Zm00004b017543 141510319 141518000 Zm00004b017543c Zm00004b017543,Zm00004b017544 simMerged
exon.282035 chr3 141516003 141516072 Zm00004b017543c 141510319 141518000 Zm00004b017543c Zm00004b017543,Zm00004b017544 simMerged
exon.282036 chr3 141516592 141518000 Zm00004b017543 141510319 141518000 Zm00004b017543c Zm00004b017543,Zm00004b017544 simMerged
exon.282036 chr3 141516592 141518000 Zm00004b017543c 141510319 141518000 Zm00004b017543c Zm00004b017543,Zm00004b017544 simMerged
exon.282163 chr3 141710588 141711760 Zm00004b017550 141710588 141711760 Zm00004b017550c Zm00004b017550,Zm00004b017551 simMerged
exon.282163 chr3 141710588 141711760 Zm00004b017550c 141710588 141711760 Zm00004b017550c Zm00004b017550,Zm00004b017551 simMerged
exon.282280 chr3 142177031 142177576 Zm00004b017559 142177031 142178960 Zm00004b017559c Zm00004b017559,Zm00004b017560 simMerged
exon.282280 chr3 142177031 142177576 Zm00004b017559c 142177031 142178960 Zm00004b017559c Zm00004b017559,Zm00004b017560 simMerged
exon.282281 chr3 142177713 142177898 Zm00004b017559 142177031 142178960 Zm00004b017559c Zm00004b017559,Zm00004b017560 simMerged
exon.282281 chr3 142177713 142177898 Zm00004b017559c 142177031 142178960 Zm00004b017559c Zm00004b017559,Zm00004b017560 simMerged
exon.282282 chr3 142178019 142178181 Zm00004b017559 142177031 142178960 Zm00004b017559c Zm00004b017559,Zm00004b017560 simMerged
exon.282282 chr3 142178019 142178181 Zm00004b017559c 142177031 142178960 Zm00004b017559c Zm00004b017559,Zm00004b017560 simMerged
exon.282283 chr3 142178252 142178960 Zm00004b017559 142177031 142178960 Zm00004b017559c Zm00004b017559,Zm00004b017560 simMerged
exon.282283 chr3 142178252 142178960 Zm00004b017559c 142177031 142178960 Zm00004b017559c Zm00004b017559,Zm00004b017560 simMerged
exon.282408 chr3 142617149 142617433 Zm00004b017564 142617149 142617433 Zm00004b017564c Zm00004b017564,Zm00004b017565 simMerged
exon.282408 chr3 142617149 142617433 Zm00004b017564c 142617149 142617433 Zm00004b017564c Zm00004b017564,Zm00004b017565 simMerged
exon.282940 chr3 144319403 144319573 Zm00004b017590 144319403 144314067 Zm00004b017590c Zm00004b017590,Zm00004b017591 simMerged
exon.282940 chr3 144319403 144319573 Zm00004b017590c 144319403 144314067 Zm00004b017590c Zm00004b017590,Zm00004b017591 simMerged
exon.282941 chr3 144317490 144317570 Zm00004b017590 144319403 144314067 Zm00004b017590c Zm00004b017590,Zm00004b017591 simMerged
exon.282941 chr3 144317490 144317570 Zm00004b017590c 144319403 144314067 Zm00004b017590c Zm00004b017590,Zm00004b017591 simMerged
exon.282942 chr3 144316447 144316571 Zm00004b017590 144319403 144314067 Zm00004b017590c Zm00004b017590,Zm00004b017591 simMerged
exon.282942 chr3 144316447 144316571 Zm00004b017590c 144319403 144314067 Zm00004b017590c Zm00004b017590,Zm00004b017591 simMerged
exon.282943 chr3 144316241 144316345 Zm00004b017590 144319403 144314067 Zm00004b017590c Zm00004b017590,Zm00004b017591 simMerged
exon.282943 chr3 144316241 144316345 Zm00004b017590c 144319403 144314067 Zm00004b017590c Zm00004b017590,Zm00004b017591 simMerged
exon.282944 chr3 144315711 144315770 Zm00004b017590 144319403 144314067 Zm00004b017590c Zm00004b017590,Zm00004b017591 simMerged
exon.282944 chr3 144315711 144315770 Zm00004b017590c 144319403 144314067 Zm00004b017590c Zm00004b017590,Zm00004b017591 simMerged
exon.282945 chr3 144314461 144314572 Zm00004b017590 144319403 144314067 Zm00004b017590c Zm00004b017590,Zm00004b017591 simMerged
exon.282945 chr3 144314461 144314572 Zm00004b017590c 144319403 144314067 Zm00004b017590c Zm00004b017590,Zm00004b017591 simMerged
exon.282946 chr3 144314232 144314325 Zm00004b017590 144319403 144314067 Zm00004b017590c Zm00004b017590,Zm00004b017591 simMerged
exon.282946 chr3 144314232 144314325 Zm00004b017590c 144319403 144314067 Zm00004b017590c Zm00004b017590,Zm00004b017591 simMerged
exon.282947 chr3 144313673 144314067 Zm00004b017590 144319403 144314067 Zm00004b017590c Zm00004b017590,Zm00004b017591 simMerged
exon.282947 chr3 144313673 144314067 Zm00004b017590c 144319403 144314067 Zm00004b017590c Zm00004b017590,Zm00004b017591 simMerged
exon.283301 chr3 145080963 145081264 Zm00004b017609 145080963 145095436 Zm00004b017609c Zm00004b017609,Zm00004b017610 simMerged
exon.283301 chr3 145080963 145081264 Zm00004b017609c 145080963 145095436 Zm00004b017609c Zm00004b017609,Zm00004b017610 simMerged
exon.283302 chr3 145081902 145082085 Zm00004b017609 145080963 145095436 Zm00004b017609c Zm00004b017609,Zm00004b017610 simMerged
exon.283302 chr3 145081902 145082085 Zm00004b017609c 145080963 145095436 Zm00004b017609c Zm00004b017609,Zm00004b017610 simMerged
exon.283303 chr3 145082243 145084607 Zm00004b017609 145080963 145095436 Zm00004b017609c Zm00004b017609,Zm00004b017610 simMerged
exon.283303 chr3 145082243 145084607 Zm00004b017609c 145080963 145095436 Zm00004b017609c Zm00004b017609,Zm00004b017610 simMerged
exon.283304 chr3 145085212 145085373 Zm00004b017609 145080963 145095436 Zm00004b017609c Zm00004b017609,Zm00004b017610 simMerged
exon.283304 chr3 145085212 145085373 Zm00004b017609c 145080963 145095436 Zm00004b017609c Zm00004b017609,Zm00004b017610 simMerged
exon.283305 chr3 145085562 145085762 Zm00004b017609 145080963 145095436 Zm00004b017609c Zm00004b017609,Zm00004b017610 simMerged
exon.283305 chr3 145085562 145085762 Zm00004b017609c 145080963 145095436 Zm00004b017609c Zm00004b017609,Zm00004b017610 simMerged
exon.283306 chr3 145086027 145086116 Zm00004b017609 145080963 145095436 Zm00004b017609c Zm00004b017609,Zm00004b017610 simMerged
exon.283306 chr3 145086027 145086116 Zm00004b017609c 145080963 145095436 Zm00004b017609c Zm00004b017609,Zm00004b017610 simMerged
exon.283307 chr3 145086312 145086401 Zm00004b017609 145080963 145095436 Zm00004b017609c Zm00004b017609,Zm00004b017610 simMerged
exon.283307 chr3 145086312 145086401 Zm00004b017609c 145080963 145095436 Zm00004b017609c Zm00004b017609,Zm00004b017610 simMerged
exon.283308 chr3 145086577 145086842 Zm00004b017609 145080963 145095436 Zm00004b017609c Zm00004b017609,Zm00004b017610 simMerged
exon.283308 chr3 145086577 145086842 Zm00004b017609c 145080963 145095436 Zm00004b017609c Zm00004b017609,Zm00004b017610 simMerged
exon.283309 chr3 145086864 145087128 Zm00004b017609 145080963 145095436 Zm00004b017609c Zm00004b017609,Zm00004b017610 simMerged
exon.283309 chr3 145086864 145087128 Zm00004b017609c 145080963 145095436 Zm00004b017609c Zm00004b017609,Zm00004b017610 simMerged
exon.283310 chr3 145087395 145087484 Zm00004b017609 145080963 145095436 Zm00004b017609c Zm00004b017609,Zm00004b017610 simMerged
exon.283310 chr3 145087395 145087484 Zm00004b017609c 145080963 145095436 Zm00004b017609c Zm00004b017609,Zm00004b017610 simMerged
exon.283311 chr3 145087682 145087771 Zm00004b017609 145080963 145095436 Zm00004b017609c Zm00004b017609,Zm00004b017610 simMerged
exon.283311 chr3 145087682 145087771 Zm00004b017609c 145080963 145095436 Zm00004b017609c Zm00004b017609,Zm00004b017610 simMerged
exon.283312 chr3 145087885 145088108 Zm00004b017609 145080963 145095436 Zm00004b017609c Zm00004b017609,Zm00004b017610 simMerged
exon.283312 chr3 145087885 145088108 Zm00004b017609c 145080963 145095436 Zm00004b017609c Zm00004b017609,Zm00004b017610 simMerged
exon.283313 chr3 145089317 145089478 Zm00004b017609 145080963 145095436 Zm00004b017609c Zm00004b017609,Zm00004b017610 simMerged
exon.283313 chr3 145089317 145089478 Zm00004b017609c 145080963 145095436 Zm00004b017609c Zm00004b017609,Zm00004b017610 simMerged
exon.283314 chr3 145089667 145089855 Zm00004b017609 145080963 145095436 Zm00004b017609c Zm00004b017609,Zm00004b017610 simMerged
exon.283314 chr3 145089667 145089855 Zm00004b017609c 145080963 145095436 Zm00004b017609c Zm00004b017609,Zm00004b017610 simMerged
exon.283315 chr3 145090123 145090212 Zm00004b017609 145080963 145095436 Zm00004b017609c Zm00004b017609,Zm00004b017610 simMerged
exon.283315 chr3 145090123 145090212 Zm00004b017609c 145080963 145095436 Zm00004b017609c Zm00004b017609,Zm00004b017610 simMerged
exon.283316 chr3 145090410 145090568 Zm00004b017609 145080963 145095436 Zm00004b017609c Zm00004b017609,Zm00004b017610 simMerged
exon.283316 chr3 145090410 145090568 Zm00004b017609c 145080963 145095436 Zm00004b017609c Zm00004b017609,Zm00004b017610 simMerged
exon.283317 chr3 145090678 145091022 Zm00004b017609 145080963 145095436 Zm00004b017609c Zm00004b017609,Zm00004b017610 simMerged
exon.283317 chr3 145090678 145091022 Zm00004b017609c 145080963 145095436 Zm00004b017609c Zm00004b017609,Zm00004b017610 simMerged
exon.283318 chr3 145091155 145091227 Zm00004b017609 145080963 145095436 Zm00004b017609c Zm00004b017609,Zm00004b017610 simMerged
exon.283318 chr3 145091155 145091227 Zm00004b017609c 145080963 145095436 Zm00004b017609c Zm00004b017609,Zm00004b017610 simMerged
exon.283319 chr3 145091599 145091699 Zm00004b017609 145080963 145095436 Zm00004b017609c Zm00004b017609,Zm00004b017610 simMerged
exon.283319 chr3 145091599 145091699 Zm00004b017609c 145080963 145095436 Zm00004b017609c Zm00004b017609,Zm00004b017610 simMerged
exon.283320 chr3 145091834 145092289 Zm00004b017609 145080963 145095436 Zm00004b017609c Zm00004b017609,Zm00004b017610 simMerged
exon.283320 chr3 145091834 145092289 Zm00004b017609c 145080963 145095436 Zm00004b017609c Zm00004b017609,Zm00004b017610 simMerged
exon.283321 chr3 145092378 145093082 Zm00004b017609 145080963 145095436 Zm00004b017609c Zm00004b017609,Zm00004b017610 simMerged
exon.283321 chr3 145092378 145093082 Zm00004b017609c 145080963 145095436 Zm00004b017609c Zm00004b017609,Zm00004b017610 simMerged
exon.283322 chr3 145093173 145093535 Zm00004b017609 145080963 145095436 Zm00004b017609c Zm00004b017609,Zm00004b017610 simMerged
exon.283322 chr3 145093173 145093535 Zm00004b017609c 145080963 145095436 Zm00004b017609c Zm00004b017609,Zm00004b017610 simMerged
exon.283323 chr3 145093659 145093740 Zm00004b017609 145080963 145095436 Zm00004b017609c Zm00004b017609,Zm00004b017610 simMerged
exon.283323 chr3 145093659 145093740 Zm00004b017609c 145080963 145095436 Zm00004b017609c Zm00004b017609,Zm00004b017610 simMerged
exon.283324 chr3 145093842 145093951 Zm00004b017609 145080963 145095436 Zm00004b017609c Zm00004b017609,Zm00004b017610 simMerged
exon.283324 chr3 145093842 145093951 Zm00004b017609c 145080963 145095436 Zm00004b017609c Zm00004b017609,Zm00004b017610 simMerged
exon.283325 chr3 145094126 145094524 Zm00004b017609 145080963 145095436 Zm00004b017609c Zm00004b017609,Zm00004b017610 simMerged
exon.283325 chr3 145094126 145094524 Zm00004b017609c 145080963 145095436 Zm00004b017609c Zm00004b017609,Zm00004b017610 simMerged
exon.283326 chr3 145094629 145094763 Zm00004b017609 145080963 145095436 Zm00004b017609c Zm00004b017609,Zm00004b017610 simMerged
exon.283326 chr3 145094629 145094763 Zm00004b017609c 145080963 145095436 Zm00004b017609c Zm00004b017609,Zm00004b017610 simMerged
exon.283327 chr3 145094859 145095436 Zm00004b017609 145080963 145095436 Zm00004b017609c Zm00004b017609,Zm00004b017610 simMerged
exon.283327 chr3 145094859 145095436 Zm00004b017609c 145080963 145095436 Zm00004b017609c Zm00004b017609,Zm00004b017610 simMerged
exon.283606 chr3 145221873 145222343 Zm00004b017611 145221873 145205481 Zm00004b017611c Zm00004b017611,Zm00004b017612 simMerged
exon.283606 chr3 145221873 145222343 Zm00004b017611c 145221873 145205481 Zm00004b017611c Zm00004b017611,Zm00004b017612 simMerged
exon.283607 chr3 145220661 145220826 Zm00004b017611 145221873 145205481 Zm00004b017611c Zm00004b017611,Zm00004b017612 simMerged
exon.283607 chr3 145220661 145220826 Zm00004b017611c 145221873 145205481 Zm00004b017611c Zm00004b017611,Zm00004b017612 simMerged
exon.283608 chr3 145220226 145220345 Zm00004b017611 145221873 145205481 Zm00004b017611c Zm00004b017611,Zm00004b017612 simMerged
exon.283608 chr3 145220226 145220345 Zm00004b017611c 145221873 145205481 Zm00004b017611c Zm00004b017611,Zm00004b017612 simMerged
exon.283609 chr3 145219939 145220072 Zm00004b017611 145221873 145205481 Zm00004b017611c Zm00004b017611,Zm00004b017612 simMerged
exon.283609 chr3 145219939 145220072 Zm00004b017611c 145221873 145205481 Zm00004b017611c Zm00004b017611,Zm00004b017612 simMerged
exon.283610 chr3 145219692 145219851 Zm00004b017611 145221873 145205481 Zm00004b017611c Zm00004b017611,Zm00004b017612 simMerged
exon.283610 chr3 145219692 145219851 Zm00004b017611c 145221873 145205481 Zm00004b017611c Zm00004b017611,Zm00004b017612 simMerged
exon.283611 chr3 145219541 145219608 Zm00004b017611 145221873 145205481 Zm00004b017611c Zm00004b017611,Zm00004b017612 simMerged
exon.283611 chr3 145219541 145219608 Zm00004b017611c 145221873 145205481 Zm00004b017611c Zm00004b017611,Zm00004b017612 simMerged
exon.283612 chr3 145218872 145218970 Zm00004b017611 145221873 145205481 Zm00004b017611c Zm00004b017611,Zm00004b017612 simMerged
exon.283612 chr3 145218872 145218970 Zm00004b017611c 145221873 145205481 Zm00004b017611c Zm00004b017611,Zm00004b017612 simMerged
exon.283613 chr3 145218492 145218607 Zm00004b017611 145221873 145205481 Zm00004b017611c Zm00004b017611,Zm00004b017612 simMerged
exon.283613 chr3 145218492 145218607 Zm00004b017611c 145221873 145205481 Zm00004b017611c Zm00004b017611,Zm00004b017612 simMerged
exon.283614 chr3 145217782 145217956 Zm00004b017611 145221873 145205481 Zm00004b017611c Zm00004b017611,Zm00004b017612 simMerged
exon.283614 chr3 145217782 145217956 Zm00004b017611c 145221873 145205481 Zm00004b017611c Zm00004b017611,Zm00004b017612 simMerged
exon.283615 chr3 145217598 145217708 Zm00004b017611 145221873 145205481 Zm00004b017611c Zm00004b017611,Zm00004b017612 simMerged
exon.283615 chr3 145217598 145217708 Zm00004b017611c 145221873 145205481 Zm00004b017611c Zm00004b017611,Zm00004b017612 simMerged
exon.283616 chr3 145217440 145217518 Zm00004b017611 145221873 145205481 Zm00004b017611c Zm00004b017611,Zm00004b017612 simMerged
exon.283616 chr3 145217440 145217518 Zm00004b017611c 145221873 145205481 Zm00004b017611c Zm00004b017611,Zm00004b017612 simMerged
exon.283617 chr3 145217172 145217315 Zm00004b017611 145221873 145205481 Zm00004b017611c Zm00004b017611,Zm00004b017612 simMerged
exon.283617 chr3 145217172 145217315 Zm00004b017611c 145221873 145205481 Zm00004b017611c Zm00004b017611,Zm00004b017612 simMerged
exon.283618 chr3 145216982 145217095 Zm00004b017611 145221873 145205481 Zm00004b017611c Zm00004b017611,Zm00004b017612 simMerged
exon.283618 chr3 145216982 145217095 Zm00004b017611c 145221873 145205481 Zm00004b017611c Zm00004b017611,Zm00004b017612 simMerged
exon.283619 chr3 145216760 145216878 Zm00004b017611 145221873 145205481 Zm00004b017611c Zm00004b017611,Zm00004b017612 simMerged
exon.283619 chr3 145216760 145216878 Zm00004b017611c 145221873 145205481 Zm00004b017611c Zm00004b017611,Zm00004b017612 simMerged
exon.283620 chr3 145216327 145216409 Zm00004b017611 145221873 145205481 Zm00004b017611c Zm00004b017611,Zm00004b017612 simMerged
exon.283620 chr3 145216327 145216409 Zm00004b017611c 145221873 145205481 Zm00004b017611c Zm00004b017611,Zm00004b017612 simMerged
exon.283621 chr3 145216129 145216247 Zm00004b017611 145221873 145205481 Zm00004b017611c Zm00004b017611,Zm00004b017612 simMerged
exon.283621 chr3 145216129 145216247 Zm00004b017611c 145221873 145205481 Zm00004b017611c Zm00004b017611,Zm00004b017612 simMerged
exon.283622 chr3 145215908 145216028 Zm00004b017611 145221873 145205481 Zm00004b017611c Zm00004b017611,Zm00004b017612 simMerged
exon.283622 chr3 145215908 145216028 Zm00004b017611c 145221873 145205481 Zm00004b017611c Zm00004b017611,Zm00004b017612 simMerged
exon.283623 chr3 145215677 145215814 Zm00004b017611 145221873 145205481 Zm00004b017611c Zm00004b017611,Zm00004b017612 simMerged
exon.283623 chr3 145215677 145215814 Zm00004b017611c 145221873 145205481 Zm00004b017611c Zm00004b017611,Zm00004b017612 simMerged
exon.283624 chr3 145211280 145211376 Zm00004b017611 145221873 145205481 Zm00004b017611c Zm00004b017611,Zm00004b017612 simMerged
exon.283624 chr3 145211280 145211376 Zm00004b017611c 145221873 145205481 Zm00004b017611c Zm00004b017611,Zm00004b017612 simMerged
exon.283625 chr3 145211074 145211199 Zm00004b017611 145221873 145205481 Zm00004b017611c Zm00004b017611,Zm00004b017612 simMerged
exon.283625 chr3 145211074 145211199 Zm00004b017611c 145221873 145205481 Zm00004b017611c Zm00004b017611,Zm00004b017612 simMerged
exon.283626 chr3 145209454 145209546 Zm00004b017611 145221873 145205481 Zm00004b017611c Zm00004b017611,Zm00004b017612 simMerged
exon.283626 chr3 145209454 145209546 Zm00004b017611c 145221873 145205481 Zm00004b017611c Zm00004b017611,Zm00004b017612 simMerged
exon.283627 chr3 145208804 145209025 Zm00004b017611 145221873 145205481 Zm00004b017611c Zm00004b017611,Zm00004b017612 simMerged
exon.283627 chr3 145208804 145209025 Zm00004b017611c 145221873 145205481 Zm00004b017611c Zm00004b017611,Zm00004b017612 simMerged
exon.283628 chr3 145208648 145208728 Zm00004b017611 145221873 145205481 Zm00004b017611c Zm00004b017611,Zm00004b017612 simMerged
exon.283628 chr3 145208648 145208728 Zm00004b017611c 145221873 145205481 Zm00004b017611c Zm00004b017611,Zm00004b017612 simMerged
exon.283629 chr3 145208238 145208579 Zm00004b017611 145221873 145205481 Zm00004b017611c Zm00004b017611,Zm00004b017612 simMerged
exon.283629 chr3 145208238 145208579 Zm00004b017611c 145221873 145205481 Zm00004b017611c Zm00004b017611,Zm00004b017612 simMerged
exon.283630 chr3 145205328 145205481 Zm00004b017611 145221873 145205481 Zm00004b017611c Zm00004b017611,Zm00004b017612 simMerged
exon.283630 chr3 145205328 145205481 Zm00004b017611c 145221873 145205481 Zm00004b017611c Zm00004b017611,Zm00004b017612 simMerged
exon.283676 chr3 145550491 145550590 Zm00004b017615 145550491 145572861 Zm00004b017615c Zm00004b017615,Zm00004b017616 simMerged
exon.283676 chr3 145550491 145550590 Zm00004b017615c 145550491 145572861 Zm00004b017615c Zm00004b017615,Zm00004b017616 simMerged
exon.283677 chr3 145566372 145566464 Zm00004b017615 145550491 145572861 Zm00004b017615c Zm00004b017615,Zm00004b017616 simMerged
exon.283677 chr3 145566372 145566464 Zm00004b017615c 145550491 145572861 Zm00004b017615c Zm00004b017615,Zm00004b017616 simMerged
exon.283678 chr3 145566538 145566672 Zm00004b017615 145550491 145572861 Zm00004b017615c Zm00004b017615,Zm00004b017616 simMerged
exon.283678 chr3 145566538 145566672 Zm00004b017615c 145550491 145572861 Zm00004b017615c Zm00004b017615,Zm00004b017616 simMerged
exon.283679 chr3 145566782 145566853 Zm00004b017615 145550491 145572861 Zm00004b017615c Zm00004b017615,Zm00004b017616 simMerged
exon.283679 chr3 145566782 145566853 Zm00004b017615c 145550491 145572861 Zm00004b017615c Zm00004b017615,Zm00004b017616 simMerged
exon.283680 chr3 145566920 145567060 Zm00004b017615 145550491 145572861 Zm00004b017615c Zm00004b017615,Zm00004b017616 simMerged
exon.283680 chr3 145566920 145567060 Zm00004b017615c 145550491 145572861 Zm00004b017615c Zm00004b017615,Zm00004b017616 simMerged
exon.283681 chr3 145567138 145567209 Zm00004b017615 145550491 145572861 Zm00004b017615c Zm00004b017615,Zm00004b017616 simMerged
exon.283681 chr3 145567138 145567209 Zm00004b017615c 145550491 145572861 Zm00004b017615c Zm00004b017615,Zm00004b017616 simMerged
exon.283682 chr3 145567279 145567422 Zm00004b017615 145550491 145572861 Zm00004b017615c Zm00004b017615,Zm00004b017616 simMerged
exon.283682 chr3 145567279 145567422 Zm00004b017615c 145550491 145572861 Zm00004b017615c Zm00004b017615,Zm00004b017616 simMerged
exon.283683 chr3 145568338 145568442 Zm00004b017615 145550491 145572861 Zm00004b017615c Zm00004b017615,Zm00004b017616 simMerged
exon.283683 chr3 145568338 145568442 Zm00004b017615c 145550491 145572861 Zm00004b017615c Zm00004b017615,Zm00004b017616 simMerged
exon.283684 chr3 145568513 145568608 Zm00004b017615 145550491 145572861 Zm00004b017615c Zm00004b017615,Zm00004b017616 simMerged
exon.283684 chr3 145568513 145568608 Zm00004b017615c 145550491 145572861 Zm00004b017615c Zm00004b017615,Zm00004b017616 simMerged
exon.283685 chr3 145568713 145568798 Zm00004b017615 145550491 145572861 Zm00004b017615c Zm00004b017615,Zm00004b017616 simMerged
exon.283685 chr3 145568713 145568798 Zm00004b017615c 145550491 145572861 Zm00004b017615c Zm00004b017615,Zm00004b017616 simMerged
exon.283686 chr3 145568916 145569122 Zm00004b017615 145550491 145572861 Zm00004b017615c Zm00004b017615,Zm00004b017616 simMerged
exon.283686 chr3 145568916 145569122 Zm00004b017615c 145550491 145572861 Zm00004b017615c Zm00004b017615,Zm00004b017616 simMerged
exon.283687 chr3 145569282 145569555 Zm00004b017615 145550491 145572861 Zm00004b017615c Zm00004b017615,Zm00004b017616 simMerged
exon.283687 chr3 145569282 145569555 Zm00004b017615c 145550491 145572861 Zm00004b017615c Zm00004b017615,Zm00004b017616 simMerged
exon.283688 chr3 145569814 145570302 Zm00004b017615 145550491 145572861 Zm00004b017615c Zm00004b017615,Zm00004b017616 simMerged
exon.283688 chr3 145569814 145570302 Zm00004b017615c 145550491 145572861 Zm00004b017615c Zm00004b017615,Zm00004b017616 simMerged
exon.283689 chr3 145570769 145570953 Zm00004b017615 145550491 145572861 Zm00004b017615c Zm00004b017615,Zm00004b017616 simMerged
exon.283689 chr3 145570769 145570953 Zm00004b017615c 145550491 145572861 Zm00004b017615c Zm00004b017615,Zm00004b017616 simMerged
exon.283690 chr3 145571518 145572861 Zm00004b017615 145550491 145572861 Zm00004b017615c Zm00004b017615,Zm00004b017616 simMerged
exon.283690 chr3 145571518 145572861 Zm00004b017615c 145550491 145572861 Zm00004b017615c Zm00004b017615,Zm00004b017616 simMerged
exon.283782 chr3 145776382 145776712 Zm00004b017618 145776382 145794489 Zm00004b017618c Zm00004b017618,Zm00004b017619 simMerged
exon.283782 chr3 145776382 145776712 Zm00004b017618c 145776382 145794489 Zm00004b017618c Zm00004b017618,Zm00004b017619 simMerged
exon.283783 chr3 145777356 145777488 Zm00004b017618 145776382 145794489 Zm00004b017618c Zm00004b017618,Zm00004b017619 simMerged
exon.283783 chr3 145777356 145777488 Zm00004b017618c 145776382 145794489 Zm00004b017618c Zm00004b017618,Zm00004b017619 simMerged
exon.283784 chr3 145777641 145777799 Zm00004b017618 145776382 145794489 Zm00004b017618c Zm00004b017618,Zm00004b017619 simMerged
exon.283784 chr3 145777641 145777799 Zm00004b017618c 145776382 145794489 Zm00004b017618c Zm00004b017618,Zm00004b017619 simMerged
exon.283785 chr3 145779251 145779313 Zm00004b017618 145776382 145794489 Zm00004b017618c Zm00004b017618,Zm00004b017619 simMerged
exon.283785 chr3 145779251 145779313 Zm00004b017618c 145776382 145794489 Zm00004b017618c Zm00004b017618,Zm00004b017619 simMerged
exon.283786 chr3 145779387 145779476 Zm00004b017618 145776382 145794489 Zm00004b017618c Zm00004b017618,Zm00004b017619 simMerged
exon.283786 chr3 145779387 145779476 Zm00004b017618c 145776382 145794489 Zm00004b017618c Zm00004b017618,Zm00004b017619 simMerged
exon.283787 chr3 145779566 145779859 Zm00004b017618 145776382 145794489 Zm00004b017618c Zm00004b017618,Zm00004b017619 simMerged
exon.283787 chr3 145779566 145779859 Zm00004b017618c 145776382 145794489 Zm00004b017618c Zm00004b017618,Zm00004b017619 simMerged
exon.283788 chr3 145780941 145781038 Zm00004b017618 145776382 145794489 Zm00004b017618c Zm00004b017618,Zm00004b017619 simMerged
exon.283788 chr3 145780941 145781038 Zm00004b017618c 145776382 145794489 Zm00004b017618c Zm00004b017618,Zm00004b017619 simMerged
exon.283789 chr3 145783116 145783151 Zm00004b017618 145776382 145794489 Zm00004b017618c Zm00004b017618,Zm00004b017619 simMerged
exon.283789 chr3 145783116 145783151 Zm00004b017618c 145776382 145794489 Zm00004b017618c Zm00004b017618,Zm00004b017619 simMerged
exon.283790 chr3 145783266 145783386 Zm00004b017618 145776382 145794489 Zm00004b017618c Zm00004b017618,Zm00004b017619 simMerged
exon.283790 chr3 145783266 145783386 Zm00004b017618c 145776382 145794489 Zm00004b017618c Zm00004b017618,Zm00004b017619 simMerged
exon.283791 chr3 145783467 145783703 Zm00004b017618 145776382 145794489 Zm00004b017618c Zm00004b017618,Zm00004b017619 simMerged
exon.283791 chr3 145783467 145783703 Zm00004b017618c 145776382 145794489 Zm00004b017618c Zm00004b017618,Zm00004b017619 simMerged
exon.283792 chr3 145784157 145784252 Zm00004b017618 145776382 145794489 Zm00004b017618c Zm00004b017618,Zm00004b017619 simMerged
exon.283792 chr3 145784157 145784252 Zm00004b017618c 145776382 145794489 Zm00004b017618c Zm00004b017618,Zm00004b017619 simMerged
exon.283793 chr3 145784335 145784400 Zm00004b017618 145776382 145794489 Zm00004b017618c Zm00004b017618,Zm00004b017619 simMerged
exon.283793 chr3 145784335 145784400 Zm00004b017618c 145776382 145794489 Zm00004b017618c Zm00004b017618,Zm00004b017619 simMerged
exon.283794 chr3 145784555 145784593 Zm00004b017618 145776382 145794489 Zm00004b017618c Zm00004b017618,Zm00004b017619 simMerged
exon.283794 chr3 145784555 145784593 Zm00004b017618c 145776382 145794489 Zm00004b017618c Zm00004b017618,Zm00004b017619 simMerged
exon.283795 chr3 145784677 145784811 Zm00004b017618 145776382 145794489 Zm00004b017618c Zm00004b017618,Zm00004b017619 simMerged
exon.283795 chr3 145784677 145784811 Zm00004b017618c 145776382 145794489 Zm00004b017618c Zm00004b017618,Zm00004b017619 simMerged
exon.283796 chr3 145785106 145785458 Zm00004b017618 145776382 145794489 Zm00004b017618c Zm00004b017618,Zm00004b017619 simMerged
exon.283796 chr3 145785106 145785458 Zm00004b017618c 145776382 145794489 Zm00004b017618c Zm00004b017618,Zm00004b017619 simMerged
exon.283797 chr3 145791965 145792081 Zm00004b017618 145776382 145794489 Zm00004b017618c Zm00004b017618,Zm00004b017619 simMerged
exon.283797 chr3 145791965 145792081 Zm00004b017618c 145776382 145794489 Zm00004b017618c Zm00004b017618,Zm00004b017619 simMerged
exon.283798 chr3 145794372 145794489 Zm00004b017618 145776382 145794489 Zm00004b017618c Zm00004b017618,Zm00004b017619 simMerged
exon.283798 chr3 145794372 145794489 Zm00004b017618c 145776382 145794489 Zm00004b017618c Zm00004b017618,Zm00004b017619 simMerged
exon.284065 chr3 145946128 145946720 Zm00004b017622 145946128 145941078 Zm00004b017622c Zm00004b017622,Zm00004b017623 simMerged
exon.284065 chr3 145946128 145946720 Zm00004b017622c 145946128 145941078 Zm00004b017622c Zm00004b017622,Zm00004b017623 simMerged
exon.284066 chr3 145943576 145945589 Zm00004b017622 145946128 145941078 Zm00004b017622c Zm00004b017622,Zm00004b017623 simMerged
exon.284066 chr3 145943576 145945589 Zm00004b017622c 145946128 145941078 Zm00004b017622c Zm00004b017622,Zm00004b017623 simMerged
exon.284067 chr3 145939357 145941078 Zm00004b017622 145946128 145941078 Zm00004b017622c Zm00004b017622,Zm00004b017623 simMerged
exon.284067 chr3 145939357 145941078 Zm00004b017622c 145946128 145941078 Zm00004b017622c Zm00004b017622,Zm00004b017623 simMerged
exon.284337 chr3 146370800 146371579 Zm00004b017627 146370800 146367850 Zm00004b017627c Zm00004b017627,Zm00004b017628 simMerged
exon.284337 chr3 146370800 146371579 Zm00004b017627c 146370800 146367850 Zm00004b017627c Zm00004b017627,Zm00004b017628 simMerged
exon.284338 chr3 146370501 146370633 Zm00004b017627 146370800 146367850 Zm00004b017627c Zm00004b017627,Zm00004b017628 simMerged
exon.284338 chr3 146370501 146370633 Zm00004b017627c 146370800 146367850 Zm00004b017627c Zm00004b017627,Zm00004b017628 simMerged
exon.284339 chr3 146368040 146368124 Zm00004b017627 146370800 146367850 Zm00004b017627c Zm00004b017627,Zm00004b017628 simMerged
exon.284339 chr3 146368040 146368124 Zm00004b017627c 146370800 146367850 Zm00004b017627c Zm00004b017627,Zm00004b017628 simMerged
exon.284340 chr3 146367207 146367850 Zm00004b017627 146370800 146367850 Zm00004b017627c Zm00004b017627,Zm00004b017628 simMerged
exon.284340 chr3 146367207 146367850 Zm00004b017627c 146370800 146367850 Zm00004b017627c Zm00004b017627,Zm00004b017628 simMerged
exon.284420 chr3 146806144 146806828 Zm00004b017632 146806144 146811891 Zm00004b017632c Zm00004b017632,Zm00004b017633 simMerged
exon.284420 chr3 146806144 146806828 Zm00004b017632c 146806144 146811891 Zm00004b017632c Zm00004b017632,Zm00004b017633 simMerged
exon.284421 chr3 146807353 146807499 Zm00004b017632 146806144 146811891 Zm00004b017632c Zm00004b017632,Zm00004b017633 simMerged
exon.284421 chr3 146807353 146807499 Zm00004b017632c 146806144 146811891 Zm00004b017632c Zm00004b017632,Zm00004b017633 simMerged
exon.284422 chr3 146807622 146807709 Zm00004b017632 146806144 146811891 Zm00004b017632c Zm00004b017632,Zm00004b017633 simMerged
exon.284422 chr3 146807622 146807709 Zm00004b017632c 146806144 146811891 Zm00004b017632c Zm00004b017632,Zm00004b017633 simMerged
exon.284423 chr3 146808192 146808233 Zm00004b017632 146806144 146811891 Zm00004b017632c Zm00004b017632,Zm00004b017633 simMerged
exon.284423 chr3 146808192 146808233 Zm00004b017632c 146806144 146811891 Zm00004b017632c Zm00004b017632,Zm00004b017633 simMerged
exon.284424 chr3 146808318 146808377 Zm00004b017632 146806144 146811891 Zm00004b017632c Zm00004b017632,Zm00004b017633 simMerged
exon.284424 chr3 146808318 146808377 Zm00004b017632c 146806144 146811891 Zm00004b017632c Zm00004b017632,Zm00004b017633 simMerged
exon.284425 chr3 146808961 146810472 Zm00004b017632 146806144 146811891 Zm00004b017632c Zm00004b017632,Zm00004b017633 simMerged
exon.284425 chr3 146808961 146810472 Zm00004b017632c 146806144 146811891 Zm00004b017632c Zm00004b017632,Zm00004b017633 simMerged
exon.284426 chr3 146810607 146810708 Zm00004b017632 146806144 146811891 Zm00004b017632c Zm00004b017632,Zm00004b017633 simMerged
exon.284426 chr3 146810607 146810708 Zm00004b017632c 146806144 146811891 Zm00004b017632c Zm00004b017632,Zm00004b017633 simMerged
exon.284427 chr3 146810818 146810955 Zm00004b017632 146806144 146811891 Zm00004b017632c Zm00004b017632,Zm00004b017633 simMerged
exon.284427 chr3 146810818 146810955 Zm00004b017632c 146806144 146811891 Zm00004b017632c Zm00004b017632,Zm00004b017633 simMerged
exon.284428 chr3 146811038 146811163 Zm00004b017632 146806144 146811891 Zm00004b017632c Zm00004b017632,Zm00004b017633 simMerged
exon.284428 chr3 146811038 146811163 Zm00004b017632c 146806144 146811891 Zm00004b017632c Zm00004b017632,Zm00004b017633 simMerged
exon.284429 chr3 146811352 146811891 Zm00004b017632 146806144 146811891 Zm00004b017632c Zm00004b017632,Zm00004b017633 simMerged
exon.284429 chr3 146811352 146811891 Zm00004b017632c 146806144 146811891 Zm00004b017632c Zm00004b017632,Zm00004b017633 simMerged
exon.284498 chr3 147228812 147228814 Zm00004b017637 147228812 147231582 Zm00004b017637c Zm00004b017637,Zm00004b017638 simMerged
exon.284498 chr3 147228812 147228814 Zm00004b017637c 147228812 147231582 Zm00004b017637c Zm00004b017637,Zm00004b017638 simMerged
exon.284499 chr3 147229656 147229774 Zm00004b017637 147228812 147231582 Zm00004b017637c Zm00004b017637,Zm00004b017638 simMerged
exon.284499 chr3 147229656 147229774 Zm00004b017637c 147228812 147231582 Zm00004b017637c Zm00004b017637,Zm00004b017638 simMerged
exon.284500 chr3 147229936 147230009 Zm00004b017637 147228812 147231582 Zm00004b017637c Zm00004b017637,Zm00004b017638 simMerged
exon.284500 chr3 147229936 147230009 Zm00004b017637c 147228812 147231582 Zm00004b017637c Zm00004b017637,Zm00004b017638 simMerged
exon.284501 chr3 147230866 147230923 Zm00004b017637 147228812 147231582 Zm00004b017637c Zm00004b017637,Zm00004b017638 simMerged
exon.284501 chr3 147230866 147230923 Zm00004b017637c 147228812 147231582 Zm00004b017637c Zm00004b017637,Zm00004b017638 simMerged
exon.284502 chr3 147231030 147231122 Zm00004b017637 147228812 147231582 Zm00004b017637c Zm00004b017637,Zm00004b017638 simMerged
exon.284502 chr3 147231030 147231122 Zm00004b017637c 147228812 147231582 Zm00004b017637c Zm00004b017637,Zm00004b017638 simMerged
exon.284503 chr3 147231218 147231345 Zm00004b017637 147228812 147231582 Zm00004b017637c Zm00004b017637,Zm00004b017638 simMerged
exon.284503 chr3 147231218 147231345 Zm00004b017637c 147228812 147231582 Zm00004b017637c Zm00004b017637,Zm00004b017638 simMerged
exon.284504 chr3 147231443 147231582 Zm00004b017637 147228812 147231582 Zm00004b017637c Zm00004b017637,Zm00004b017638 simMerged
exon.284504 chr3 147231443 147231582 Zm00004b017637c 147228812 147231582 Zm00004b017637c Zm00004b017637,Zm00004b017638 simMerged
exon.284519 chr3 147406314 147406610 Zm00004b017641 147406314 147391290 Zm00004b017641c Zm00004b017641,Zm00004b017642 simMerged
exon.284519 chr3 147406314 147406610 Zm00004b017641c 147406314 147391290 Zm00004b017641c Zm00004b017641,Zm00004b017642 simMerged
exon.284520 chr3 147390154 147391290 Zm00004b017641 147406314 147391290 Zm00004b017641c Zm00004b017641,Zm00004b017642 simMerged
exon.284520 chr3 147390154 147391290 Zm00004b017641c 147406314 147391290 Zm00004b017641c Zm00004b017641,Zm00004b017642 simMerged
exon.284965 chr3 148846806 148847582 Zm00004b017659 148846806 148847582 Zm00004b017659c Zm00004b017659,Zm00004b017660 simMerged
exon.284965 chr3 148846806 148847582 Zm00004b017659c 148846806 148847582 Zm00004b017659c Zm00004b017659,Zm00004b017660 simMerged
exon.285007 chr3 148852633 148853267 Zm00004b017661 148852633 148856107 Zm00004b017661c Zm00004b017661,Zm00004b017662 simMerged
exon.285007 chr3 148852633 148853267 Zm00004b017661c 148852633 148856107 Zm00004b017661c Zm00004b017661,Zm00004b017662 simMerged
exon.285008 chr3 148853717 148853793 Zm00004b017661 148852633 148856107 Zm00004b017661c Zm00004b017661,Zm00004b017662 simMerged
exon.285008 chr3 148853717 148853793 Zm00004b017661c 148852633 148856107 Zm00004b017661c Zm00004b017661,Zm00004b017662 simMerged
exon.285009 chr3 148853927 148853999 Zm00004b017661 148852633 148856107 Zm00004b017661c Zm00004b017661,Zm00004b017662 simMerged
exon.285009 chr3 148853927 148853999 Zm00004b017661c 148852633 148856107 Zm00004b017661c Zm00004b017661,Zm00004b017662 simMerged
exon.285010 chr3 148854237 148854488 Zm00004b017661 148852633 148856107 Zm00004b017661c Zm00004b017661,Zm00004b017662 simMerged
exon.285010 chr3 148854237 148854488 Zm00004b017661c 148852633 148856107 Zm00004b017661c Zm00004b017661,Zm00004b017662 simMerged
exon.285011 chr3 148854552 148854664 Zm00004b017661 148852633 148856107 Zm00004b017661c Zm00004b017661,Zm00004b017662 simMerged
exon.285011 chr3 148854552 148854664 Zm00004b017661c 148852633 148856107 Zm00004b017661c Zm00004b017661,Zm00004b017662 simMerged
exon.285012 chr3 148854918 148854981 Zm00004b017661 148852633 148856107 Zm00004b017661c Zm00004b017661,Zm00004b017662 simMerged
exon.285012 chr3 148854918 148854981 Zm00004b017661c 148852633 148856107 Zm00004b017661c Zm00004b017661,Zm00004b017662 simMerged
exon.285013 chr3 148855075 148855112 Zm00004b017661 148852633 148856107 Zm00004b017661c Zm00004b017661,Zm00004b017662 simMerged
exon.285013 chr3 148855075 148855112 Zm00004b017661c 148852633 148856107 Zm00004b017661c Zm00004b017661,Zm00004b017662 simMerged
exon.285014 chr3 148855205 148855325 Zm00004b017661 148852633 148856107 Zm00004b017661c Zm00004b017661,Zm00004b017662 simMerged
exon.285014 chr3 148855205 148855325 Zm00004b017661c 148852633 148856107 Zm00004b017661c Zm00004b017661,Zm00004b017662 simMerged
exon.285015 chr3 148855396 148855450 Zm00004b017661 148852633 148856107 Zm00004b017661c Zm00004b017661,Zm00004b017662 simMerged
exon.285015 chr3 148855396 148855450 Zm00004b017661c 148852633 148856107 Zm00004b017661c Zm00004b017661,Zm00004b017662 simMerged
exon.285016 chr3 148855525 148855573 Zm00004b017661 148852633 148856107 Zm00004b017661c Zm00004b017661,Zm00004b017662 simMerged
exon.285016 chr3 148855525 148855573 Zm00004b017661c 148852633 148856107 Zm00004b017661c Zm00004b017661,Zm00004b017662 simMerged
exon.285017 chr3 148855653 148856107 Zm00004b017661 148852633 148856107 Zm00004b017661c Zm00004b017661,Zm00004b017662 simMerged
exon.285017 chr3 148855653 148856107 Zm00004b017661c 148852633 148856107 Zm00004b017661c Zm00004b017661,Zm00004b017662 simMerged
exon.285173 chr3 148955818 148957527 Zm00004b017666 148955818 148957527 Zm00004b017666c Zm00004b017666,Zm00004b017667 simMerged
exon.285173 chr3 148955818 148957527 Zm00004b017666c 148955818 148957527 Zm00004b017666c Zm00004b017666,Zm00004b017667 simMerged
exon.285357 chr3 149444711 149444724 Zm00004b017673 149444711 149444607 Zm00004b017673c Zm00004b017673,Zm00004b017674 simMerged
exon.285357 chr3 149444711 149444724 Zm00004b017673c 149444711 149444607 Zm00004b017673c Zm00004b017673,Zm00004b017674 simMerged
exon.285358 chr3 149444007 149444607 Zm00004b017673 149444711 149444607 Zm00004b017673c Zm00004b017673,Zm00004b017674 simMerged
exon.285358 chr3 149444007 149444607 Zm00004b017673c 149444711 149444607 Zm00004b017673c Zm00004b017673,Zm00004b017674 simMerged
exon.285723 chr3 149885698 149885868 Zm00004b017690 149885698 149883139 Zm00004b017690c Zm00004b017690,Zm00004b017691 simMerged
exon.285723 chr3 149885698 149885868 Zm00004b017690c 149885698 149883139 Zm00004b017690c Zm00004b017690,Zm00004b017691 simMerged
exon.285724 chr3 149885453 149885606 Zm00004b017690 149885698 149883139 Zm00004b017690c Zm00004b017690,Zm00004b017691 simMerged
exon.285724 chr3 149885453 149885606 Zm00004b017690c 149885698 149883139 Zm00004b017690c Zm00004b017690,Zm00004b017691 simMerged
exon.285725 chr3 149884607 149884665 Zm00004b017690 149885698 149883139 Zm00004b017690c Zm00004b017690,Zm00004b017691 simMerged
exon.285725 chr3 149884607 149884665 Zm00004b017690c 149885698 149883139 Zm00004b017690c Zm00004b017690,Zm00004b017691 simMerged
exon.285726 chr3 149883552 149883878 Zm00004b017690 149885698 149883139 Zm00004b017690c Zm00004b017690,Zm00004b017691 simMerged
exon.285726 chr3 149883552 149883878 Zm00004b017690c 149885698 149883139 Zm00004b017690c Zm00004b017690,Zm00004b017691 simMerged
exon.285727 chr3 149882696 149883139 Zm00004b017690 149885698 149883139 Zm00004b017690c Zm00004b017690,Zm00004b017691 simMerged
exon.285727 chr3 149882696 149883139 Zm00004b017690c 149885698 149883139 Zm00004b017690c Zm00004b017690,Zm00004b017691 simMerged
exon.285741 chr3 149891226 149891464 Zm00004b017692 149891226 149887365 Zm00004b017692c Zm00004b017692,Zm00004b017693 simMerged
exon.285741 chr3 149891226 149891464 Zm00004b017692c 149891226 149887365 Zm00004b017692c Zm00004b017692,Zm00004b017693 simMerged
exon.285742 chr3 149891037 149891094 Zm00004b017692 149891226 149887365 Zm00004b017692c Zm00004b017692,Zm00004b017693 simMerged
exon.285742 chr3 149891037 149891094 Zm00004b017692c 149891226 149887365 Zm00004b017692c Zm00004b017692,Zm00004b017693 simMerged
exon.285743 chr3 149890868 149890936 Zm00004b017692 149891226 149887365 Zm00004b017692c Zm00004b017692,Zm00004b017693 simMerged
exon.285743 chr3 149890868 149890936 Zm00004b017692c 149891226 149887365 Zm00004b017692c Zm00004b017692,Zm00004b017693 simMerged
exon.285744 chr3 149889360 149889686 Zm00004b017692 149891226 149887365 Zm00004b017692c Zm00004b017692,Zm00004b017693 simMerged
exon.285744 chr3 149889360 149889686 Zm00004b017692c 149891226 149887365 Zm00004b017692c Zm00004b017692,Zm00004b017693 simMerged
exon.285745 chr3 149888310 149888516 Zm00004b017692 149891226 149887365 Zm00004b017692c Zm00004b017692,Zm00004b017693 simMerged
exon.285745 chr3 149888310 149888516 Zm00004b017692c 149891226 149887365 Zm00004b017692c Zm00004b017692,Zm00004b017693 simMerged
exon.285746 chr3 149887707 149887803 Zm00004b017692 149891226 149887365 Zm00004b017692c Zm00004b017692,Zm00004b017693 simMerged
exon.285746 chr3 149887707 149887803 Zm00004b017692c 149891226 149887365 Zm00004b017692c Zm00004b017692,Zm00004b017693 simMerged
exon.285747 chr3 149887238 149887365 Zm00004b017692 149891226 149887365 Zm00004b017692c Zm00004b017692,Zm00004b017693 simMerged
exon.285747 chr3 149887238 149887365 Zm00004b017692c 149891226 149887365 Zm00004b017692c Zm00004b017692,Zm00004b017693 simMerged
exon.285762 chr3 149905692 149907231 Zm00004b017694 149905692 149904786 Zm00004b017694c Zm00004b017694,Zm00004b017695 simMerged
exon.285762 chr3 149905692 149907231 Zm00004b017694c 149905692 149904786 Zm00004b017694c Zm00004b017694,Zm00004b017695 simMerged
exon.285763 chr3 149905544 149905620 Zm00004b017694 149905692 149904786 Zm00004b017694c Zm00004b017694,Zm00004b017695 simMerged
exon.285763 chr3 149905544 149905620 Zm00004b017694c 149905692 149904786 Zm00004b017694c Zm00004b017694,Zm00004b017695 simMerged
exon.285764 chr3 149905227 149905462 Zm00004b017694 149905692 149904786 Zm00004b017694c Zm00004b017694,Zm00004b017695 simMerged
exon.285764 chr3 149905227 149905462 Zm00004b017694c 149905692 149904786 Zm00004b017694c Zm00004b017694,Zm00004b017695 simMerged
exon.285765 chr3 149905060 149905146 Zm00004b017694 149905692 149904786 Zm00004b017694c Zm00004b017694,Zm00004b017695 simMerged
exon.285765 chr3 149905060 149905146 Zm00004b017694c 149905692 149904786 Zm00004b017694c Zm00004b017694,Zm00004b017695 simMerged
exon.285766 chr3 149904868 149904967 Zm00004b017694 149905692 149904786 Zm00004b017694c Zm00004b017694,Zm00004b017695 simMerged
exon.285766 chr3 149904868 149904967 Zm00004b017694c 149905692 149904786 Zm00004b017694c Zm00004b017694,Zm00004b017695 simMerged
exon.285767 chr3 149904376 149904786 Zm00004b017694 149905692 149904786 Zm00004b017694c Zm00004b017694,Zm00004b017695 simMerged
exon.285767 chr3 149904376 149904786 Zm00004b017694c 149905692 149904786 Zm00004b017694c Zm00004b017694,Zm00004b017695 simMerged
exon.285828 chr3 150339109 150339517 Zm00004b017703 150339109 150338538 Zm00004b017703c Zm00004b017703,Zm00004b017704 simMerged
exon.285828 chr3 150339109 150339517 Zm00004b017703c 150339109 150338538 Zm00004b017703c Zm00004b017703,Zm00004b017704 simMerged
exon.285829 chr3 150338624 150339016 Zm00004b017703 150339109 150338538 Zm00004b017703c Zm00004b017703,Zm00004b017704 simMerged
exon.285829 chr3 150338624 150339016 Zm00004b017703c 150339109 150338538 Zm00004b017703c Zm00004b017703,Zm00004b017704 simMerged
exon.285830 chr3 150338285 150338538 Zm00004b017703 150339109 150338538 Zm00004b017703c Zm00004b017703,Zm00004b017704 simMerged
exon.285830 chr3 150338285 150338538 Zm00004b017703c 150339109 150338538 Zm00004b017703c Zm00004b017703,Zm00004b017704 simMerged
exon.285851 chr3 150442668 150443179 Zm00004b017705 150442668 150449088 Zm00004b017705c Zm00004b017705,Zm00004b017706 simMerged
exon.285851 chr3 150442668 150443179 Zm00004b017705c 150442668 150449088 Zm00004b017705c Zm00004b017705,Zm00004b017706 simMerged
exon.285852 chr3 150445837 150445950 Zm00004b017705 150442668 150449088 Zm00004b017705c Zm00004b017705,Zm00004b017706 simMerged
exon.285852 chr3 150445837 150445950 Zm00004b017705c 150442668 150449088 Zm00004b017705c Zm00004b017705,Zm00004b017706 simMerged
exon.285853 chr3 150446202 150446315 Zm00004b017705 150442668 150449088 Zm00004b017705c Zm00004b017705,Zm00004b017706 simMerged
exon.285853 chr3 150446202 150446315 Zm00004b017705c 150442668 150449088 Zm00004b017705c Zm00004b017705,Zm00004b017706 simMerged
exon.285854 chr3 150446585 150446733 Zm00004b017705 150442668 150449088 Zm00004b017705c Zm00004b017705,Zm00004b017706 simMerged
exon.285854 chr3 150446585 150446733 Zm00004b017705c 150442668 150449088 Zm00004b017705c Zm00004b017705,Zm00004b017706 simMerged
exon.285855 chr3 150447927 150448017 Zm00004b017705 150442668 150449088 Zm00004b017705c Zm00004b017705,Zm00004b017706 simMerged
exon.285855 chr3 150447927 150448017 Zm00004b017705c 150442668 150449088 Zm00004b017705c Zm00004b017705,Zm00004b017706 simMerged
exon.285856 chr3 150448099 150448164 Zm00004b017705 150442668 150449088 Zm00004b017705c Zm00004b017705,Zm00004b017706 simMerged
exon.285856 chr3 150448099 150448164 Zm00004b017705c 150442668 150449088 Zm00004b017705c Zm00004b017705,Zm00004b017706 simMerged
exon.285857 chr3 150448298 150449088 Zm00004b017705 150442668 150449088 Zm00004b017705c Zm00004b017705,Zm00004b017706 simMerged
exon.285857 chr3 150448298 150449088 Zm00004b017705c 150442668 150449088 Zm00004b017705c Zm00004b017705,Zm00004b017706 simMerged
exon.285954 chr3 150729226 150729350 Zm00004b017712 150729226 150734815 Zm00004b017712c Zm00004b017712,Zm00004b017713 simMerged
exon.285954 chr3 150729226 150729350 Zm00004b017712c 150729226 150734815 Zm00004b017712c Zm00004b017712,Zm00004b017713 simMerged
exon.285955 chr3 150729782 150729920 Zm00004b017712 150729226 150734815 Zm00004b017712c Zm00004b017712,Zm00004b017713 simMerged
exon.285955 chr3 150729782 150729920 Zm00004b017712c 150729226 150734815 Zm00004b017712c Zm00004b017712,Zm00004b017713 simMerged
exon.285956 chr3 150732035 150732093 Zm00004b017712 150729226 150734815 Zm00004b017712c Zm00004b017712,Zm00004b017713 simMerged
exon.285956 chr3 150732035 150732093 Zm00004b017712c 150729226 150734815 Zm00004b017712c Zm00004b017712,Zm00004b017713 simMerged
exon.285957 chr3 150732389 150732457 Zm00004b017712 150729226 150734815 Zm00004b017712c Zm00004b017712,Zm00004b017713 simMerged
exon.285957 chr3 150732389 150732457 Zm00004b017712c 150729226 150734815 Zm00004b017712c Zm00004b017712,Zm00004b017713 simMerged
exon.285958 chr3 150733767 150733875 Zm00004b017712 150729226 150734815 Zm00004b017712c Zm00004b017712,Zm00004b017713 simMerged
exon.285958 chr3 150733767 150733875 Zm00004b017712c 150729226 150734815 Zm00004b017712c Zm00004b017712,Zm00004b017713 simMerged
exon.285959 chr3 150734593 150734815 Zm00004b017712 150729226 150734815 Zm00004b017712c Zm00004b017712,Zm00004b017713 simMerged
exon.285959 chr3 150734593 150734815 Zm00004b017712c 150729226 150734815 Zm00004b017712c Zm00004b017712,Zm00004b017713 simMerged
exon.286121 chr3 150983552 150983819 Zm00004b017715 150983552 150983265 Zm00004b017715c Zm00004b017715,Zm00004b017716 simMerged
exon.286121 chr3 150983552 150983819 Zm00004b017715c 150983552 150983265 Zm00004b017715c Zm00004b017715,Zm00004b017716 simMerged
exon.286122 chr3 150983210 150983265 Zm00004b017715 150983552 150983265 Zm00004b017715c Zm00004b017715,Zm00004b017716 simMerged
exon.286122 chr3 150983210 150983265 Zm00004b017715c 150983552 150983265 Zm00004b017715c Zm00004b017715,Zm00004b017716 simMerged
exon.286215 chr3 151188713 151189963 Zm00004b017722 151188713 151189963 Zm00004b017722c Zm00004b017722,Zm00004b017723 simMerged
exon.286215 chr3 151188713 151189963 Zm00004b017722c 151188713 151189963 Zm00004b017722c Zm00004b017722,Zm00004b017723 simMerged
exon.286220 chr3 151230297 151232139 Zm00004b017724 151230297 151230196 Zm00004b017724c Zm00004b017724,Zm00004b017725 simMerged
exon.286220 chr3 151230297 151232139 Zm00004b017724c 151230297 151230196 Zm00004b017724c Zm00004b017724,Zm00004b017725 simMerged
exon.286221 chr3 151228857 151230196 Zm00004b017724 151230297 151230196 Zm00004b017724c Zm00004b017724,Zm00004b017725 simMerged
exon.286221 chr3 151228857 151230196 Zm00004b017724c 151230297 151230196 Zm00004b017724c Zm00004b017724,Zm00004b017725 simMerged
exon.286345 chr3 151538510 151539115 Zm00004b017730 151538510 151529449 Zm00004b017730c Zm00004b017730,Zm00004b017731 simMerged
exon.286345 chr3 151538510 151539115 Zm00004b017730c 151538510 151529449 Zm00004b017730c Zm00004b017730,Zm00004b017731 simMerged
exon.286346 chr3 151537887 151538409 Zm00004b017730 151538510 151529449 Zm00004b017730c Zm00004b017730,Zm00004b017731 simMerged
exon.286346 chr3 151537887 151538409 Zm00004b017730c 151538510 151529449 Zm00004b017730c Zm00004b017730,Zm00004b017731 simMerged
exon.286347 chr3 151536880 151536926 Zm00004b017730 151538510 151529449 Zm00004b017730c Zm00004b017730,Zm00004b017731 simMerged
exon.286347 chr3 151536880 151536926 Zm00004b017730c 151538510 151529449 Zm00004b017730c Zm00004b017730,Zm00004b017731 simMerged
exon.286348 chr3 151534030 151534337 Zm00004b017730 151538510 151529449 Zm00004b017730c Zm00004b017730,Zm00004b017731 simMerged
exon.286348 chr3 151534030 151534337 Zm00004b017730c 151538510 151529449 Zm00004b017730c Zm00004b017730,Zm00004b017731 simMerged
exon.286349 chr3 151533739 151533832 Zm00004b017730 151538510 151529449 Zm00004b017730c Zm00004b017730,Zm00004b017731 simMerged
exon.286349 chr3 151533739 151533832 Zm00004b017730c 151538510 151529449 Zm00004b017730c Zm00004b017730,Zm00004b017731 simMerged
exon.286350 chr3 151533589 151533645 Zm00004b017730 151538510 151529449 Zm00004b017730c Zm00004b017730,Zm00004b017731 simMerged
exon.286350 chr3 151533589 151533645 Zm00004b017730c 151538510 151529449 Zm00004b017730c Zm00004b017730,Zm00004b017731 simMerged
exon.286351 chr3 151533359 151533493 Zm00004b017730 151538510 151529449 Zm00004b017730c Zm00004b017730,Zm00004b017731 simMerged
exon.286351 chr3 151533359 151533493 Zm00004b017730c 151538510 151529449 Zm00004b017730c Zm00004b017730,Zm00004b017731 simMerged
exon.286352 chr3 151532510 151532575 Zm00004b017730 151538510 151529449 Zm00004b017730c Zm00004b017730,Zm00004b017731 simMerged
exon.286352 chr3 151532510 151532575 Zm00004b017730c 151538510 151529449 Zm00004b017730c Zm00004b017730,Zm00004b017731 simMerged
exon.286353 chr3 151532202 151532315 Zm00004b017730 151538510 151529449 Zm00004b017730c Zm00004b017730,Zm00004b017731 simMerged
exon.286353 chr3 151532202 151532315 Zm00004b017730c 151538510 151529449 Zm00004b017730c Zm00004b017730,Zm00004b017731 simMerged
exon.286354 chr3 151531125 151531277 Zm00004b017730 151538510 151529449 Zm00004b017730c Zm00004b017730,Zm00004b017731 simMerged
exon.286354 chr3 151531125 151531277 Zm00004b017730c 151538510 151529449 Zm00004b017730c Zm00004b017730,Zm00004b017731 simMerged
exon.286355 chr3 151530884 151531032 Zm00004b017730 151538510 151529449 Zm00004b017730c Zm00004b017730,Zm00004b017731 simMerged
exon.286355 chr3 151530884 151531032 Zm00004b017730c 151538510 151529449 Zm00004b017730c Zm00004b017730,Zm00004b017731 simMerged
exon.286356 chr3 151529602 151529862 Zm00004b017730 151538510 151529449 Zm00004b017730c Zm00004b017730,Zm00004b017731 simMerged
exon.286356 chr3 151529602 151529862 Zm00004b017730c 151538510 151529449 Zm00004b017730c Zm00004b017730,Zm00004b017731 simMerged
exon.286357 chr3 151528711 151529449 Zm00004b017730 151538510 151529449 Zm00004b017730c Zm00004b017730,Zm00004b017731 simMerged
exon.286357 chr3 151528711 151529449 Zm00004b017730c 151538510 151529449 Zm00004b017730c Zm00004b017730,Zm00004b017731 simMerged
exon.286375 chr3 151605115 151606014 Zm00004b017732 151605115 151602532 Zm00004b017732c Zm00004b017732,Zm00004b017733 simMerged
exon.286375 chr3 151605115 151606014 Zm00004b017732c 151605115 151602532 Zm00004b017732c Zm00004b017732,Zm00004b017733 simMerged
exon.286376 chr3 151604424 151604977 Zm00004b017732 151605115 151602532 Zm00004b017732c Zm00004b017732,Zm00004b017733 simMerged
exon.286376 chr3 151604424 151604977 Zm00004b017732c 151605115 151602532 Zm00004b017732c Zm00004b017732,Zm00004b017733 simMerged
exon.286377 chr3 151602517 151602532 Zm00004b017732 151605115 151602532 Zm00004b017732c Zm00004b017732,Zm00004b017733 simMerged
exon.286377 chr3 151602517 151602532 Zm00004b017732c 151605115 151602532 Zm00004b017732c Zm00004b017732,Zm00004b017733 simMerged
exon.286615 chr3 151981592 151981774 Zm00004b017739 151981592 151974085 Zm00004b017739c Zm00004b017739,Zm00004b017740 simMerged
exon.286615 chr3 151981592 151981774 Zm00004b017739c 151981592 151974085 Zm00004b017739c Zm00004b017739,Zm00004b017740 simMerged
exon.286616 chr3 151981061 151981566 Zm00004b017739 151981592 151974085 Zm00004b017739c Zm00004b017739,Zm00004b017740 simMerged
exon.286616 chr3 151981061 151981566 Zm00004b017739c 151981592 151974085 Zm00004b017739c Zm00004b017739,Zm00004b017740 simMerged
exon.286617 chr3 151978608 151978826 Zm00004b017739 151981592 151974085 Zm00004b017739c Zm00004b017739,Zm00004b017740 simMerged
exon.286617 chr3 151978608 151978826 Zm00004b017739c 151981592 151974085 Zm00004b017739c Zm00004b017739,Zm00004b017740 simMerged
exon.286618 chr3 151977696 151977762 Zm00004b017739 151981592 151974085 Zm00004b017739c Zm00004b017739,Zm00004b017740 simMerged
exon.286618 chr3 151977696 151977762 Zm00004b017739c 151981592 151974085 Zm00004b017739c Zm00004b017739,Zm00004b017740 simMerged
exon.286619 chr3 151977495 151977610 Zm00004b017739 151981592 151974085 Zm00004b017739c Zm00004b017739,Zm00004b017740 simMerged
exon.286619 chr3 151977495 151977610 Zm00004b017739c 151981592 151974085 Zm00004b017739c Zm00004b017739,Zm00004b017740 simMerged
exon.286620 chr3 151976162 151976468 Zm00004b017739 151981592 151974085 Zm00004b017739c Zm00004b017739,Zm00004b017740 simMerged
exon.286620 chr3 151976162 151976468 Zm00004b017739c 151981592 151974085 Zm00004b017739c Zm00004b017739,Zm00004b017740 simMerged
exon.286621 chr3 151974268 151974511 Zm00004b017739 151981592 151974085 Zm00004b017739c Zm00004b017739,Zm00004b017740 simMerged
exon.286621 chr3 151974268 151974511 Zm00004b017739c 151981592 151974085 Zm00004b017739c Zm00004b017739,Zm00004b017740 simMerged
exon.286622 chr3 151973621 151974085 Zm00004b017739 151981592 151974085 Zm00004b017739c Zm00004b017739,Zm00004b017740 simMerged
exon.286622 chr3 151973621 151974085 Zm00004b017739c 151981592 151974085 Zm00004b017739c Zm00004b017739,Zm00004b017740 simMerged
exon.286673 chr3 152105269 152105514 Zm00004b017743 152105269 152106148 Zm00004b017743c Zm00004b017743,Zm00004b017744 simMerged
exon.286673 chr3 152105269 152105514 Zm00004b017743c 152105269 152106148 Zm00004b017743c Zm00004b017743,Zm00004b017744 simMerged
exon.286674 chr3 152105669 152106148 Zm00004b017743 152105269 152106148 Zm00004b017743c Zm00004b017743,Zm00004b017744 simMerged
exon.286674 chr3 152105669 152106148 Zm00004b017743c 152105269 152106148 Zm00004b017743c Zm00004b017743,Zm00004b017744 simMerged
exon.286778 chr3 152351815 152352552 Zm00004b017750 152351815 152352552 Zm00004b017750c Zm00004b017750,Zm00004b017751 simMerged
exon.286778 chr3 152351815 152352552 Zm00004b017750c 152351815 152352552 Zm00004b017750c Zm00004b017750,Zm00004b017751 simMerged
exon.286903 chr3 152627371 152627503 Zm00004b017757 152627371 152617040 Zm00004b017757c Zm00004b017757,Zm00004b017758 simMerged
exon.286903 chr3 152627371 152627503 Zm00004b017757c 152627371 152617040 Zm00004b017757c Zm00004b017757,Zm00004b017758 simMerged
exon.286904 chr3 152626760 152626906 Zm00004b017757 152627371 152617040 Zm00004b017757c Zm00004b017757,Zm00004b017758 simMerged
exon.286904 chr3 152626760 152626906 Zm00004b017757c 152627371 152617040 Zm00004b017757c Zm00004b017757,Zm00004b017758 simMerged
exon.286905 chr3 152623224 152623302 Zm00004b017757 152627371 152617040 Zm00004b017757c Zm00004b017757,Zm00004b017758 simMerged
exon.286905 chr3 152623224 152623302 Zm00004b017757c 152627371 152617040 Zm00004b017757c Zm00004b017757,Zm00004b017758 simMerged
exon.286906 chr3 152622258 152622441 Zm00004b017757 152627371 152617040 Zm00004b017757c Zm00004b017757,Zm00004b017758 simMerged
exon.286906 chr3 152622258 152622441 Zm00004b017757c 152627371 152617040 Zm00004b017757c Zm00004b017757,Zm00004b017758 simMerged
exon.286907 chr3 152621643 152621708 Zm00004b017757 152627371 152617040 Zm00004b017757c Zm00004b017757,Zm00004b017758 simMerged
exon.286907 chr3 152621643 152621708 Zm00004b017757c 152627371 152617040 Zm00004b017757c Zm00004b017757,Zm00004b017758 simMerged
exon.286908 chr3 152620893 152621129 Zm00004b017757 152627371 152617040 Zm00004b017757c Zm00004b017757,Zm00004b017758 simMerged
exon.286908 chr3 152620893 152621129 Zm00004b017757c 152627371 152617040 Zm00004b017757c Zm00004b017757,Zm00004b017758 simMerged
exon.286909 chr3 152620587 152620793 Zm00004b017757 152627371 152617040 Zm00004b017757c Zm00004b017757,Zm00004b017758 simMerged
exon.286909 chr3 152620587 152620793 Zm00004b017757c 152627371 152617040 Zm00004b017757c Zm00004b017757,Zm00004b017758 simMerged
exon.286910 chr3 152620166 152620469 Zm00004b017757 152627371 152617040 Zm00004b017757c Zm00004b017757,Zm00004b017758 simMerged
exon.286910 chr3 152620166 152620469 Zm00004b017757c 152627371 152617040 Zm00004b017757c Zm00004b017757,Zm00004b017758 simMerged
exon.286911 chr3 152619942 152620101 Zm00004b017757 152627371 152617040 Zm00004b017757c Zm00004b017757,Zm00004b017758 simMerged
exon.286911 chr3 152619942 152620101 Zm00004b017757c 152627371 152617040 Zm00004b017757c Zm00004b017757,Zm00004b017758 simMerged
exon.286912 chr3 152619746 152619854 Zm00004b017757 152627371 152617040 Zm00004b017757c Zm00004b017757,Zm00004b017758 simMerged
exon.286912 chr3 152619746 152619854 Zm00004b017757c 152627371 152617040 Zm00004b017757c Zm00004b017757,Zm00004b017758 simMerged
exon.286913 chr3 152618990 152619125 Zm00004b017757 152627371 152617040 Zm00004b017757c Zm00004b017757,Zm00004b017758 simMerged
exon.286913 chr3 152618990 152619125 Zm00004b017757c 152627371 152617040 Zm00004b017757c Zm00004b017757,Zm00004b017758 simMerged
exon.286914 chr3 152618816 152618871 Zm00004b017757 152627371 152617040 Zm00004b017757c Zm00004b017757,Zm00004b017758 simMerged
exon.286914 chr3 152618816 152618871 Zm00004b017757c 152627371 152617040 Zm00004b017757c Zm00004b017757,Zm00004b017758 simMerged
exon.286915 chr3 152618432 152618731 Zm00004b017757 152627371 152617040 Zm00004b017757c Zm00004b017757,Zm00004b017758 simMerged
exon.286915 chr3 152618432 152618731 Zm00004b017757c 152627371 152617040 Zm00004b017757c Zm00004b017757,Zm00004b017758 simMerged
exon.286916 chr3 152618134 152618256 Zm00004b017757 152627371 152617040 Zm00004b017757c Zm00004b017757,Zm00004b017758 simMerged
exon.286916 chr3 152618134 152618256 Zm00004b017757c 152627371 152617040 Zm00004b017757c Zm00004b017757,Zm00004b017758 simMerged
exon.286917 chr3 152617150 152617839 Zm00004b017757 152627371 152617040 Zm00004b017757c Zm00004b017757,Zm00004b017758 simMerged
exon.286917 chr3 152617150 152617839 Zm00004b017757c 152627371 152617040 Zm00004b017757c Zm00004b017757,Zm00004b017758 simMerged
exon.286918 chr3 152616339 152617040 Zm00004b017757 152627371 152617040 Zm00004b017757c Zm00004b017757,Zm00004b017758 simMerged
exon.286918 chr3 152616339 152617040 Zm00004b017757c 152627371 152617040 Zm00004b017757c Zm00004b017757,Zm00004b017758 simMerged
exon.286946 chr3 152711357 152713162 Zm00004b017759 152711357 152713162 Zm00004b017759c Zm00004b017759,Zm00004b017760 simMerged
exon.286946 chr3 152711357 152713162 Zm00004b017759c 152711357 152713162 Zm00004b017759c Zm00004b017759,Zm00004b017760 simMerged
exon.287119 chr3 153309301 153310265 Zm00004b017770 153309301 153301436 Zm00004b017770c Zm00004b017770,Zm00004b017771 simMerged
exon.287119 chr3 153309301 153310265 Zm00004b017770c 153309301 153301436 Zm00004b017770c Zm00004b017770,Zm00004b017771 simMerged
exon.287120 chr3 153307225 153307287 Zm00004b017770 153309301 153301436 Zm00004b017770c Zm00004b017770,Zm00004b017771 simMerged
exon.287120 chr3 153307225 153307287 Zm00004b017770c 153309301 153301436 Zm00004b017770c Zm00004b017770,Zm00004b017771 simMerged
exon.287121 chr3 153306147 153306229 Zm00004b017770 153309301 153301436 Zm00004b017770c Zm00004b017770,Zm00004b017771 simMerged
exon.287121 chr3 153306147 153306229 Zm00004b017770c 153309301 153301436 Zm00004b017770c Zm00004b017770,Zm00004b017771 simMerged
exon.287122 chr3 153305969 153306056 Zm00004b017770 153309301 153301436 Zm00004b017770c Zm00004b017770,Zm00004b017771 simMerged
exon.287122 chr3 153305969 153306056 Zm00004b017770c 153309301 153301436 Zm00004b017770c Zm00004b017770,Zm00004b017771 simMerged
exon.287123 chr3 153305590 153305892 Zm00004b017770 153309301 153301436 Zm00004b017770c Zm00004b017770,Zm00004b017771 simMerged
exon.287123 chr3 153305590 153305892 Zm00004b017770c 153309301 153301436 Zm00004b017770c Zm00004b017770,Zm00004b017771 simMerged
exon.287124 chr3 153304917 153305006 Zm00004b017770 153309301 153301436 Zm00004b017770c Zm00004b017770,Zm00004b017771 simMerged
exon.287124 chr3 153304917 153305006 Zm00004b017770c 153309301 153301436 Zm00004b017770c Zm00004b017770,Zm00004b017771 simMerged
exon.287125 chr3 153302374 153303240 Zm00004b017770 153309301 153301436 Zm00004b017770c Zm00004b017770,Zm00004b017771 simMerged
exon.287125 chr3 153302374 153303240 Zm00004b017770c 153309301 153301436 Zm00004b017770c Zm00004b017770,Zm00004b017771 simMerged
exon.287126 chr3 153302189 153302272 Zm00004b017770 153309301 153301436 Zm00004b017770c Zm00004b017770,Zm00004b017771 simMerged
exon.287126 chr3 153302189 153302272 Zm00004b017770c 153309301 153301436 Zm00004b017770c Zm00004b017770,Zm00004b017771 simMerged
exon.287127 chr3 153301742 153301824 Zm00004b017770 153309301 153301436 Zm00004b017770c Zm00004b017770,Zm00004b017771 simMerged
exon.287127 chr3 153301742 153301824 Zm00004b017770c 153309301 153301436 Zm00004b017770c Zm00004b017770,Zm00004b017771 simMerged
exon.287128 chr3 153301562 153301649 Zm00004b017770 153309301 153301436 Zm00004b017770c Zm00004b017770,Zm00004b017771 simMerged
exon.287128 chr3 153301562 153301649 Zm00004b017770c 153309301 153301436 Zm00004b017770c Zm00004b017770,Zm00004b017771 simMerged
exon.287129 chr3 153299976 153301436 Zm00004b017770 153309301 153301436 Zm00004b017770c Zm00004b017770,Zm00004b017771 simMerged
exon.287129 chr3 153299976 153301436 Zm00004b017770c 153309301 153301436 Zm00004b017770c Zm00004b017770,Zm00004b017771 simMerged
exon.287288 chr3 153623940 153624248 Zm00004b017778 153623940 153623832 Zm00004b017778c Zm00004b017778,Zm00004b017779 simMerged
exon.287288 chr3 153623940 153624248 Zm00004b017778c 153623940 153623832 Zm00004b017778c Zm00004b017778,Zm00004b017779 simMerged
exon.287289 chr3 153623241 153623832 Zm00004b017778 153623940 153623832 Zm00004b017778c Zm00004b017778,Zm00004b017779 simMerged
exon.287289 chr3 153623241 153623832 Zm00004b017778c 153623940 153623832 Zm00004b017778c Zm00004b017778,Zm00004b017779 simMerged
exon.287371 chr3 153790665 153790868 Zm00004b017787 153790665 153790068 Zm00004b017787c Zm00004b017787,Zm00004b017788 simMerged
exon.287371 chr3 153790665 153790868 Zm00004b017787c 153790665 153790068 Zm00004b017787c Zm00004b017787,Zm00004b017788 simMerged
exon.287372 chr3 153790485 153790576 Zm00004b017787 153790665 153790068 Zm00004b017787c Zm00004b017787,Zm00004b017788 simMerged
exon.287372 chr3 153790485 153790576 Zm00004b017787c 153790665 153790068 Zm00004b017787c Zm00004b017787,Zm00004b017788 simMerged
exon.287373 chr3 153790188 153790343 Zm00004b017787 153790665 153790068 Zm00004b017787c Zm00004b017787,Zm00004b017788 simMerged
exon.287373 chr3 153790188 153790343 Zm00004b017787c 153790665 153790068 Zm00004b017787c Zm00004b017787,Zm00004b017788 simMerged
exon.287374 chr3 153789948 153790068 Zm00004b017787 153790665 153790068 Zm00004b017787c Zm00004b017787,Zm00004b017788 simMerged
exon.287374 chr3 153789948 153790068 Zm00004b017787c 153790665 153790068 Zm00004b017787c Zm00004b017787,Zm00004b017788 simMerged
exon.287534 chr3 154521259 154521663 Zm00004b017798 154521259 154521663 Zm00004b017798c Zm00004b017798,Zm00004b017799 simMerged
exon.287534 chr3 154521259 154521663 Zm00004b017798c 154521259 154521663 Zm00004b017798c Zm00004b017798,Zm00004b017799 simMerged
exon.287550 chr3 154678688 154679746 Zm00004b017800 154678688 154679746 Zm00004b017800c Zm00004b017800,Zm00004b017801 simMerged
exon.287550 chr3 154678688 154679746 Zm00004b017800c 154678688 154679746 Zm00004b017800c Zm00004b017800,Zm00004b017801 simMerged
exon.287812 chr3 155351164 155351258 Zm00004b017809 155351164 155361288 Zm00004b017809c Zm00004b017809,Zm00004b017810 simMerged
exon.287812 chr3 155351164 155351258 Zm00004b017809c 155351164 155361288 Zm00004b017809c Zm00004b017809,Zm00004b017810 simMerged
exon.287813 chr3 155352060 155352146 Zm00004b017809 155351164 155361288 Zm00004b017809c Zm00004b017809,Zm00004b017810 simMerged
exon.287813 chr3 155352060 155352146 Zm00004b017809c 155351164 155361288 Zm00004b017809c Zm00004b017809,Zm00004b017810 simMerged
exon.287814 chr3 155352281 155352394 Zm00004b017809 155351164 155361288 Zm00004b017809c Zm00004b017809,Zm00004b017810 simMerged
exon.287814 chr3 155352281 155352394 Zm00004b017809c 155351164 155361288 Zm00004b017809c Zm00004b017809,Zm00004b017810 simMerged
exon.287815 chr3 155352521 155352595 Zm00004b017809 155351164 155361288 Zm00004b017809c Zm00004b017809,Zm00004b017810 simMerged
exon.287815 chr3 155352521 155352595 Zm00004b017809c 155351164 155361288 Zm00004b017809c Zm00004b017809,Zm00004b017810 simMerged
exon.287816 chr3 155352802 155352894 Zm00004b017809 155351164 155361288 Zm00004b017809c Zm00004b017809,Zm00004b017810 simMerged
exon.287816 chr3 155352802 155352894 Zm00004b017809c 155351164 155361288 Zm00004b017809c Zm00004b017809,Zm00004b017810 simMerged
exon.287817 chr3 155352993 155353067 Zm00004b017809 155351164 155361288 Zm00004b017809c Zm00004b017809,Zm00004b017810 simMerged
exon.287817 chr3 155352993 155353067 Zm00004b017809c 155351164 155361288 Zm00004b017809c Zm00004b017809,Zm00004b017810 simMerged
exon.287818 chr3 155353160 155353252 Zm00004b017809 155351164 155361288 Zm00004b017809c Zm00004b017809,Zm00004b017810 simMerged
exon.287818 chr3 155353160 155353252 Zm00004b017809c 155351164 155361288 Zm00004b017809c Zm00004b017809,Zm00004b017810 simMerged
exon.287819 chr3 155353700 155353763 Zm00004b017809 155351164 155361288 Zm00004b017809c Zm00004b017809,Zm00004b017810 simMerged
exon.287819 chr3 155353700 155353763 Zm00004b017809c 155351164 155361288 Zm00004b017809c Zm00004b017809,Zm00004b017810 simMerged
exon.287820 chr3 155354436 155354520 Zm00004b017809 155351164 155361288 Zm00004b017809c Zm00004b017809,Zm00004b017810 simMerged
exon.287820 chr3 155354436 155354520 Zm00004b017809c 155351164 155361288 Zm00004b017809c Zm00004b017809,Zm00004b017810 simMerged
exon.287821 chr3 155354732 155354804 Zm00004b017809 155351164 155361288 Zm00004b017809c Zm00004b017809,Zm00004b017810 simMerged
exon.287821 chr3 155354732 155354804 Zm00004b017809c 155351164 155361288 Zm00004b017809c Zm00004b017809,Zm00004b017810 simMerged
exon.287822 chr3 155354892 155354960 Zm00004b017809 155351164 155361288 Zm00004b017809c Zm00004b017809,Zm00004b017810 simMerged
exon.287822 chr3 155354892 155354960 Zm00004b017809c 155351164 155361288 Zm00004b017809c Zm00004b017809,Zm00004b017810 simMerged
exon.287823 chr3 155355054 155355131 Zm00004b017809 155351164 155361288 Zm00004b017809c Zm00004b017809,Zm00004b017810 simMerged
exon.287823 chr3 155355054 155355131 Zm00004b017809c 155351164 155361288 Zm00004b017809c Zm00004b017809,Zm00004b017810 simMerged
exon.287824 chr3 155355223 155355322 Zm00004b017809 155351164 155361288 Zm00004b017809c Zm00004b017809,Zm00004b017810 simMerged
exon.287824 chr3 155355223 155355322 Zm00004b017809c 155351164 155361288 Zm00004b017809c Zm00004b017809,Zm00004b017810 simMerged
exon.287825 chr3 155355412 155355553 Zm00004b017809 155351164 155361288 Zm00004b017809c Zm00004b017809,Zm00004b017810 simMerged
exon.287825 chr3 155355412 155355553 Zm00004b017809c 155351164 155361288 Zm00004b017809c Zm00004b017809,Zm00004b017810 simMerged
exon.287826 chr3 155355634 155355810 Zm00004b017809 155351164 155361288 Zm00004b017809c Zm00004b017809,Zm00004b017810 simMerged
exon.287826 chr3 155355634 155355810 Zm00004b017809c 155351164 155361288 Zm00004b017809c Zm00004b017809,Zm00004b017810 simMerged
exon.287827 chr3 155356238 155356403 Zm00004b017809 155351164 155361288 Zm00004b017809c Zm00004b017809,Zm00004b017810 simMerged
exon.287827 chr3 155356238 155356403 Zm00004b017809c 155351164 155361288 Zm00004b017809c Zm00004b017809,Zm00004b017810 simMerged
exon.287828 chr3 155356571 155356669 Zm00004b017809 155351164 155361288 Zm00004b017809c Zm00004b017809,Zm00004b017810 simMerged
exon.287828 chr3 155356571 155356669 Zm00004b017809c 155351164 155361288 Zm00004b017809c Zm00004b017809,Zm00004b017810 simMerged
exon.287829 chr3 155356752 155357267 Zm00004b017809 155351164 155361288 Zm00004b017809c Zm00004b017809,Zm00004b017810 simMerged
exon.287829 chr3 155356752 155357267 Zm00004b017809c 155351164 155361288 Zm00004b017809c Zm00004b017809,Zm00004b017810 simMerged
exon.287830 chr3 155358278 155359423 Zm00004b017809 155351164 155361288 Zm00004b017809c Zm00004b017809,Zm00004b017810 simMerged
exon.287830 chr3 155358278 155359423 Zm00004b017809c 155351164 155361288 Zm00004b017809c Zm00004b017809,Zm00004b017810 simMerged
exon.287831 chr3 155359497 155359730 Zm00004b017809 155351164 155361288 Zm00004b017809c Zm00004b017809,Zm00004b017810 simMerged
exon.287831 chr3 155359497 155359730 Zm00004b017809c 155351164 155361288 Zm00004b017809c Zm00004b017809,Zm00004b017810 simMerged
exon.287832 chr3 155359838 155359981 Zm00004b017809 155351164 155361288 Zm00004b017809c Zm00004b017809,Zm00004b017810 simMerged
exon.287832 chr3 155359838 155359981 Zm00004b017809c 155351164 155361288 Zm00004b017809c Zm00004b017809,Zm00004b017810 simMerged
exon.287833 chr3 155360065 155360145 Zm00004b017809 155351164 155361288 Zm00004b017809c Zm00004b017809,Zm00004b017810 simMerged
exon.287833 chr3 155360065 155360145 Zm00004b017809c 155351164 155361288 Zm00004b017809c Zm00004b017809,Zm00004b017810 simMerged
exon.287834 chr3 155360251 155360439 Zm00004b017809 155351164 155361288 Zm00004b017809c Zm00004b017809,Zm00004b017810 simMerged
exon.287834 chr3 155360251 155360439 Zm00004b017809c 155351164 155361288 Zm00004b017809c Zm00004b017809,Zm00004b017810 simMerged
exon.287835 chr3 155360632 155361288 Zm00004b017809 155351164 155361288 Zm00004b017809c Zm00004b017809,Zm00004b017810 simMerged
exon.287835 chr3 155360632 155361288 Zm00004b017809c 155351164 155361288 Zm00004b017809c Zm00004b017809,Zm00004b017810 simMerged
exon.288231 chr3 156086551 156086981 Zm00004b017825 156086551 156086351 Zm00004b017825c Zm00004b017825,Zm00004b017826 simMerged
exon.288231 chr3 156086551 156086981 Zm00004b017825c 156086551 156086351 Zm00004b017825c Zm00004b017825,Zm00004b017826 simMerged
exon.288232 chr3 156085926 156086351 Zm00004b017825 156086551 156086351 Zm00004b017825c Zm00004b017825,Zm00004b017826 simMerged
exon.288232 chr3 156085926 156086351 Zm00004b017825c 156086551 156086351 Zm00004b017825c Zm00004b017825,Zm00004b017826 simMerged
exon.288384 chr3 156765498 156765735 Zm00004b017830 156765498 156766295 Zm00004b017830c Zm00004b017830,Zm00004b017831 simMerged
exon.288384 chr3 156765498 156765735 Zm00004b017830c 156765498 156766295 Zm00004b017830c Zm00004b017830,Zm00004b017831 simMerged
exon.288385 chr3 156766159 156766295 Zm00004b017830 156765498 156766295 Zm00004b017830c Zm00004b017830,Zm00004b017831 simMerged
exon.288385 chr3 156766159 156766295 Zm00004b017830c 156765498 156766295 Zm00004b017830c Zm00004b017830,Zm00004b017831 simMerged
exon.288405 chr3 156841091 156841098 Zm00004b017832 156841091 156840575 Zm00004b017832c Zm00004b017832,Zm00004b017833 simMerged
exon.288405 chr3 156841091 156841098 Zm00004b017832c 156841091 156840575 Zm00004b017832c Zm00004b017832,Zm00004b017833 simMerged
exon.288406 chr3 156840910 156840985 Zm00004b017832 156841091 156840575 Zm00004b017832c Zm00004b017832,Zm00004b017833 simMerged
exon.288406 chr3 156840910 156840985 Zm00004b017832c 156841091 156840575 Zm00004b017832c Zm00004b017832,Zm00004b017833 simMerged
exon.288407 chr3 156840646 156840822 Zm00004b017832 156841091 156840575 Zm00004b017832c Zm00004b017832,Zm00004b017833 simMerged
exon.288407 chr3 156840646 156840822 Zm00004b017832c 156841091 156840575 Zm00004b017832c Zm00004b017832,Zm00004b017833 simMerged
exon.288408 chr3 156840325 156840575 Zm00004b017832 156841091 156840575 Zm00004b017832c Zm00004b017832,Zm00004b017833 simMerged
exon.288408 chr3 156840325 156840575 Zm00004b017832c 156841091 156840575 Zm00004b017832c Zm00004b017832,Zm00004b017833 simMerged
exon.288427 chr3 156853682 156854134 Zm00004b017834 156853682 156854134 Zm00004b017834c Zm00004b017834,Zm00004b017835 simMerged
exon.288427 chr3 156853682 156854134 Zm00004b017834c 156853682 156854134 Zm00004b017834c Zm00004b017834,Zm00004b017835 simMerged
exon.288597 chr3 157012118 157012604 Zm00004b017842 157012118 157008199 Zm00004b017842c Zm00004b017842,Zm00004b017843 simMerged
exon.288597 chr3 157012118 157012604 Zm00004b017842c 157012118 157008199 Zm00004b017842c Zm00004b017842,Zm00004b017843 simMerged
exon.288598 chr3 157011875 157011990 Zm00004b017842 157012118 157008199 Zm00004b017842c Zm00004b017842,Zm00004b017843 simMerged
exon.288598 chr3 157011875 157011990 Zm00004b017842c 157012118 157008199 Zm00004b017842c Zm00004b017842,Zm00004b017843 simMerged
exon.288599 chr3 157011570 157011694 Zm00004b017842 157012118 157008199 Zm00004b017842c Zm00004b017842,Zm00004b017843 simMerged
exon.288599 chr3 157011570 157011694 Zm00004b017842c 157012118 157008199 Zm00004b017842c Zm00004b017842,Zm00004b017843 simMerged
exon.288600 chr3 157009860 157009935 Zm00004b017842 157012118 157008199 Zm00004b017842c Zm00004b017842,Zm00004b017843 simMerged
exon.288600 chr3 157009860 157009935 Zm00004b017842c 157012118 157008199 Zm00004b017842c Zm00004b017842,Zm00004b017843 simMerged
exon.288601 chr3 157009601 157009777 Zm00004b017842 157012118 157008199 Zm00004b017842c Zm00004b017842,Zm00004b017843 simMerged
exon.288601 chr3 157009601 157009777 Zm00004b017842c 157012118 157008199 Zm00004b017842c Zm00004b017842,Zm00004b017843 simMerged
exon.288602 chr3 157008577 157008663 Zm00004b017842 157012118 157008199 Zm00004b017842c Zm00004b017842,Zm00004b017843 simMerged
exon.288602 chr3 157008577 157008663 Zm00004b017842c 157012118 157008199 Zm00004b017842c Zm00004b017842,Zm00004b017843 simMerged
exon.288603 chr3 157008176 157008199 Zm00004b017842 157012118 157008199 Zm00004b017842c Zm00004b017842,Zm00004b017843 simMerged
exon.288603 chr3 157008176 157008199 Zm00004b017842c 157012118 157008199 Zm00004b017842c Zm00004b017842,Zm00004b017843 simMerged
exon.288725 chr3 157142469 157142476 Zm00004b017846 157142469 157143239 Zm00004b017846c Zm00004b017846,Zm00004b017847 simMerged
exon.288725 chr3 157142469 157142476 Zm00004b017846c 157142469 157143239 Zm00004b017846c Zm00004b017846,Zm00004b017847 simMerged
exon.288726 chr3 157142582 157142657 Zm00004b017846 157142469 157143239 Zm00004b017846c Zm00004b017846,Zm00004b017847 simMerged
exon.288726 chr3 157142582 157142657 Zm00004b017846c 157142469 157143239 Zm00004b017846c Zm00004b017846,Zm00004b017847 simMerged
exon.288727 chr3 157142746 157142922 Zm00004b017846 157142469 157143239 Zm00004b017846c Zm00004b017846,Zm00004b017847 simMerged
exon.288727 chr3 157142746 157142922 Zm00004b017846c 157142469 157143239 Zm00004b017846c Zm00004b017846,Zm00004b017847 simMerged
exon.288728 chr3 157142989 157143239 Zm00004b017846 157142469 157143239 Zm00004b017846c Zm00004b017846,Zm00004b017847 simMerged
exon.288728 chr3 157142989 157143239 Zm00004b017846c 157142469 157143239 Zm00004b017846c Zm00004b017846,Zm00004b017847 simMerged
exon.288883 chr3 157288549 157288730 Zm00004b017852 157288549 157288237 Zm00004b017852c Zm00004b017852,Zm00004b017853 simMerged
exon.288883 chr3 157288549 157288730 Zm00004b017852c 157288549 157288237 Zm00004b017852c Zm00004b017852,Zm00004b017853 simMerged
exon.288884 chr3 157288331 157288403 Zm00004b017852 157288549 157288237 Zm00004b017852c Zm00004b017852,Zm00004b017853 simMerged
exon.288884 chr3 157288331 157288403 Zm00004b017852c 157288549 157288237 Zm00004b017852c Zm00004b017852,Zm00004b017853 simMerged
exon.288885 chr3 157288122 157288237 Zm00004b017852 157288549 157288237 Zm00004b017852c Zm00004b017852,Zm00004b017853 simMerged
exon.288885 chr3 157288122 157288237 Zm00004b017852c 157288549 157288237 Zm00004b017852c Zm00004b017852,Zm00004b017853 simMerged
exon.288898 chr3 157428379 157428607 Zm00004b017854 157428379 157428290 Zm00004b017854c Zm00004b017854,Zm00004b017855 simMerged
exon.288898 chr3 157428379 157428607 Zm00004b017854c 157428379 157428290 Zm00004b017854c Zm00004b017854,Zm00004b017855 simMerged
exon.288899 chr3 157427926 157428290 Zm00004b017854 157428379 157428290 Zm00004b017854c Zm00004b017854,Zm00004b017855 simMerged
exon.288899 chr3 157427926 157428290 Zm00004b017854c 157428379 157428290 Zm00004b017854c Zm00004b017854,Zm00004b017855 simMerged
exon.288982 chr3 157782442 157782929 Zm00004b017863 157782442 157786207 Zm00004b017863c Zm00004b017863,Zm00004b017864 simMerged
exon.288982 chr3 157782442 157782929 Zm00004b017863c 157782442 157786207 Zm00004b017863c Zm00004b017863,Zm00004b017864 simMerged
exon.288983 chr3 157783164 157783305 Zm00004b017863 157782442 157786207 Zm00004b017863c Zm00004b017863,Zm00004b017864 simMerged
exon.288983 chr3 157783164 157783305 Zm00004b017863c 157782442 157786207 Zm00004b017863c Zm00004b017863,Zm00004b017864 simMerged
exon.288984 chr3 157783416 157783667 Zm00004b017863 157782442 157786207 Zm00004b017863c Zm00004b017863,Zm00004b017864 simMerged
exon.288984 chr3 157783416 157783667 Zm00004b017863c 157782442 157786207 Zm00004b017863c Zm00004b017863,Zm00004b017864 simMerged
exon.288985 chr3 157783750 157783908 Zm00004b017863 157782442 157786207 Zm00004b017863c Zm00004b017863,Zm00004b017864 simMerged
exon.288985 chr3 157783750 157783908 Zm00004b017863c 157782442 157786207 Zm00004b017863c Zm00004b017863,Zm00004b017864 simMerged
exon.288986 chr3 157783990 157784168 Zm00004b017863 157782442 157786207 Zm00004b017863c Zm00004b017863,Zm00004b017864 simMerged
exon.288986 chr3 157783990 157784168 Zm00004b017863c 157782442 157786207 Zm00004b017863c Zm00004b017863,Zm00004b017864 simMerged
exon.288987 chr3 157784803 157784865 Zm00004b017863 157782442 157786207 Zm00004b017863c Zm00004b017863,Zm00004b017864 simMerged
exon.288987 chr3 157784803 157784865 Zm00004b017863c 157782442 157786207 Zm00004b017863c Zm00004b017863,Zm00004b017864 simMerged
exon.288988 chr3 157784969 157785002 Zm00004b017863 157782442 157786207 Zm00004b017863c Zm00004b017863,Zm00004b017864 simMerged
exon.288988 chr3 157784969 157785002 Zm00004b017863c 157782442 157786207 Zm00004b017863c Zm00004b017863,Zm00004b017864 simMerged
exon.288989 chr3 157785391 157785459 Zm00004b017863 157782442 157786207 Zm00004b017863c Zm00004b017863,Zm00004b017864 simMerged
exon.288989 chr3 157785391 157785459 Zm00004b017863c 157782442 157786207 Zm00004b017863c Zm00004b017863,Zm00004b017864 simMerged
exon.288990 chr3 157785532 157785644 Zm00004b017863 157782442 157786207 Zm00004b017863c Zm00004b017863,Zm00004b017864 simMerged
exon.288990 chr3 157785532 157785644 Zm00004b017863c 157782442 157786207 Zm00004b017863c Zm00004b017863,Zm00004b017864 simMerged
exon.288991 chr3 157785752 157785921 Zm00004b017863 157782442 157786207 Zm00004b017863c Zm00004b017863,Zm00004b017864 simMerged
exon.288991 chr3 157785752 157785921 Zm00004b017863c 157782442 157786207 Zm00004b017863c Zm00004b017863,Zm00004b017864 simMerged
exon.288992 chr3 157786125 157786207 Zm00004b017863 157782442 157786207 Zm00004b017863c Zm00004b017863,Zm00004b017864 simMerged
exon.288992 chr3 157786125 157786207 Zm00004b017863c 157782442 157786207 Zm00004b017863c Zm00004b017863,Zm00004b017864 simMerged
exon.289217 chr3 158300263 158300799 Zm00004b017873 158300263 158300799 Zm00004b017873c Zm00004b017873,Zm00004b017874 simMerged
exon.289217 chr3 158300263 158300799 Zm00004b017873c 158300263 158300799 Zm00004b017873c Zm00004b017873,Zm00004b017874 simMerged
exon.289234 chr3 158490320 158490607 Zm00004b017876 158490320 158485076 Zm00004b017876c Zm00004b017876,Zm00004b017877 simMerged
exon.289234 chr3 158490320 158490607 Zm00004b017876c 158490320 158485076 Zm00004b017876c Zm00004b017876,Zm00004b017877 simMerged
exon.289235 chr3 158487569 158488607 Zm00004b017876 158490320 158485076 Zm00004b017876c Zm00004b017876,Zm00004b017877 simMerged
exon.289235 chr3 158487569 158488607 Zm00004b017876c 158490320 158485076 Zm00004b017876c Zm00004b017876,Zm00004b017877 simMerged
exon.289236 chr3 158487274 158487450 Zm00004b017876 158490320 158485076 Zm00004b017876c Zm00004b017876,Zm00004b017877 simMerged
exon.289236 chr3 158487274 158487450 Zm00004b017876c 158490320 158485076 Zm00004b017876c Zm00004b017876,Zm00004b017877 simMerged
exon.289237 chr3 158486130 158486222 Zm00004b017876 158490320 158485076 Zm00004b017876c Zm00004b017876,Zm00004b017877 simMerged
exon.289237 chr3 158486130 158486222 Zm00004b017876c 158490320 158485076 Zm00004b017876c Zm00004b017876,Zm00004b017877 simMerged
exon.289238 chr3 158485153 158485257 Zm00004b017876 158490320 158485076 Zm00004b017876c Zm00004b017876,Zm00004b017877 simMerged
exon.289238 chr3 158485153 158485257 Zm00004b017876c 158490320 158485076 Zm00004b017876c Zm00004b017876,Zm00004b017877 simMerged
exon.289239 chr3 158484416 158485076 Zm00004b017876 158490320 158485076 Zm00004b017876c Zm00004b017876,Zm00004b017877 simMerged
exon.289239 chr3 158484416 158485076 Zm00004b017876c 158490320 158485076 Zm00004b017876c Zm00004b017876,Zm00004b017877 simMerged
exon.289251 chr3 158569487 158569522 Zm00004b017878 158569487 158570902 Zm00004b017878c Zm00004b017878,Zm00004b017879 simMerged
exon.289251 chr3 158569487 158569522 Zm00004b017878c 158569487 158570902 Zm00004b017878c Zm00004b017878,Zm00004b017879 simMerged
exon.289252 chr3 158569634 158569750 Zm00004b017878 158569487 158570902 Zm00004b017878c Zm00004b017878,Zm00004b017879 simMerged
exon.289252 chr3 158569634 158569750 Zm00004b017878c 158569487 158570902 Zm00004b017878c Zm00004b017878,Zm00004b017879 simMerged
exon.289253 chr3 158570453 158570588 Zm00004b017878 158569487 158570902 Zm00004b017878c Zm00004b017878,Zm00004b017879 simMerged
exon.289253 chr3 158570453 158570588 Zm00004b017878c 158569487 158570902 Zm00004b017878c Zm00004b017878,Zm00004b017879 simMerged
exon.289254 chr3 158570835 158570902 Zm00004b017878 158569487 158570902 Zm00004b017878c Zm00004b017878,Zm00004b017879 simMerged
exon.289254 chr3 158570835 158570902 Zm00004b017878c 158569487 158570902 Zm00004b017878c Zm00004b017878,Zm00004b017879 simMerged
exon.289284 chr3 158739544 158739777 Zm00004b017884 158739544 158739777 Zm00004b017884c Zm00004b017884,Zm00004b017885 simMerged
exon.289284 chr3 158739544 158739777 Zm00004b017884c 158739544 158739777 Zm00004b017884c Zm00004b017884,Zm00004b017885 simMerged
exon.289312 chr3 158861059 158861546 Zm00004b017889 158861059 158864578 Zm00004b017889c Zm00004b017889,Zm00004b017890 simMerged
exon.289312 chr3 158861059 158861546 Zm00004b017889c 158861059 158864578 Zm00004b017889c Zm00004b017889,Zm00004b017890 simMerged
exon.289313 chr3 158861658 158861804 Zm00004b017889 158861059 158864578 Zm00004b017889c Zm00004b017889,Zm00004b017890 simMerged
exon.289313 chr3 158861658 158861804 Zm00004b017889c 158861059 158864578 Zm00004b017889c Zm00004b017889,Zm00004b017890 simMerged
exon.289314 chr3 158864099 158864183 Zm00004b017889 158861059 158864578 Zm00004b017889c Zm00004b017889,Zm00004b017890 simMerged
exon.289314 chr3 158864099 158864183 Zm00004b017889c 158861059 158864578 Zm00004b017889c Zm00004b017889,Zm00004b017890 simMerged
exon.289315 chr3 158864275 158864578 Zm00004b017889 158861059 158864578 Zm00004b017889c Zm00004b017889,Zm00004b017890 simMerged
exon.289315 chr3 158864275 158864578 Zm00004b017889c 158861059 158864578 Zm00004b017889c Zm00004b017889,Zm00004b017890 simMerged
exon.289394 chr3 159092004 159092064 Zm00004b017893 159092004 159103352 Zm00004b017893c Zm00004b017893,Zm00004b017894 simMerged
exon.289394 chr3 159092004 159092064 Zm00004b017893c 159092004 159103352 Zm00004b017893c Zm00004b017893,Zm00004b017894 simMerged
exon.289395 chr3 159100638 159101300 Zm00004b017893 159092004 159103352 Zm00004b017893c Zm00004b017893,Zm00004b017894 simMerged
exon.289395 chr3 159100638 159101300 Zm00004b017893c 159092004 159103352 Zm00004b017893c Zm00004b017893,Zm00004b017894 simMerged
exon.289396 chr3 159103291 159103352 Zm00004b017893 159092004 159103352 Zm00004b017893c Zm00004b017893,Zm00004b017894 simMerged
exon.289396 chr3 159103291 159103352 Zm00004b017893c 159092004 159103352 Zm00004b017893c Zm00004b017893,Zm00004b017894 simMerged
exon.289406 chr3 159212944 159213705 Zm00004b017895 159212944 159217456 Zm00004b017895c Zm00004b017895,Zm00004b017896 simMerged
exon.289406 chr3 159212944 159213705 Zm00004b017895c 159212944 159217456 Zm00004b017895c Zm00004b017895,Zm00004b017896 simMerged
exon.289407 chr3 159213790 159213873 Zm00004b017895 159212944 159217456 Zm00004b017895c Zm00004b017895,Zm00004b017896 simMerged
exon.289407 chr3 159213790 159213873 Zm00004b017895c 159212944 159217456 Zm00004b017895c Zm00004b017895,Zm00004b017896 simMerged
exon.289408 chr3 159215764 159215965 Zm00004b017895 159212944 159217456 Zm00004b017895c Zm00004b017895,Zm00004b017896 simMerged
exon.289408 chr3 159215764 159215965 Zm00004b017895c 159212944 159217456 Zm00004b017895c Zm00004b017895,Zm00004b017896 simMerged
exon.289409 chr3 159216671 159216736 Zm00004b017895 159212944 159217456 Zm00004b017895c Zm00004b017895,Zm00004b017896 simMerged
exon.289409 chr3 159216671 159216736 Zm00004b017895c 159212944 159217456 Zm00004b017895c Zm00004b017895,Zm00004b017896 simMerged
exon.289410 chr3 159216925 159217456 Zm00004b017895 159212944 159217456 Zm00004b017895c Zm00004b017895,Zm00004b017896 simMerged
exon.289410 chr3 159216925 159217456 Zm00004b017895c 159212944 159217456 Zm00004b017895c Zm00004b017895,Zm00004b017896 simMerged
exon.289433 chr3 159321048 159321393 Zm00004b017898 159321048 159324542 Zm00004b017898c Zm00004b017898,Zm00004b017899 simMerged
exon.289433 chr3 159321048 159321393 Zm00004b017898c 159321048 159324542 Zm00004b017898c Zm00004b017898,Zm00004b017899 simMerged
exon.289434 chr3 159321698 159321759 Zm00004b017898 159321048 159324542 Zm00004b017898c Zm00004b017898,Zm00004b017899 simMerged
exon.289434 chr3 159321698 159321759 Zm00004b017898c 159321048 159324542 Zm00004b017898c Zm00004b017898,Zm00004b017899 simMerged
exon.289435 chr3 159321802 159321921 Zm00004b017898 159321048 159324542 Zm00004b017898c Zm00004b017898,Zm00004b017899 simMerged
exon.289435 chr3 159321802 159321921 Zm00004b017898c 159321048 159324542 Zm00004b017898c Zm00004b017898,Zm00004b017899 simMerged
exon.289436 chr3 159321959 159322027 Zm00004b017898 159321048 159324542 Zm00004b017898c Zm00004b017898,Zm00004b017899 simMerged
exon.289436 chr3 159321959 159322027 Zm00004b017898c 159321048 159324542 Zm00004b017898c Zm00004b017898,Zm00004b017899 simMerged
exon.289437 chr3 159322093 159322305 Zm00004b017898 159321048 159324542 Zm00004b017898c Zm00004b017898,Zm00004b017899 simMerged
exon.289437 chr3 159322093 159322305 Zm00004b017898c 159321048 159324542 Zm00004b017898c Zm00004b017898,Zm00004b017899 simMerged
exon.289438 chr3 159322556 159322639 Zm00004b017898 159321048 159324542 Zm00004b017898c Zm00004b017898,Zm00004b017899 simMerged
exon.289438 chr3 159322556 159322639 Zm00004b017898c 159321048 159324542 Zm00004b017898c Zm00004b017898,Zm00004b017899 simMerged
exon.289439 chr3 159323058 159323097 Zm00004b017898 159321048 159324542 Zm00004b017898c Zm00004b017898,Zm00004b017899 simMerged
exon.289439 chr3 159323058 159323097 Zm00004b017898c 159321048 159324542 Zm00004b017898c Zm00004b017898,Zm00004b017899 simMerged
exon.289440 chr3 159324331 159324542 Zm00004b017898 159321048 159324542 Zm00004b017898c Zm00004b017898,Zm00004b017899 simMerged
exon.289440 chr3 159324331 159324542 Zm00004b017898c 159321048 159324542 Zm00004b017898c Zm00004b017898,Zm00004b017899 simMerged
exon.289581 chr3 160026859 160027450 Zm00004b017910 160026859 160002118 Zm00004b017910c Zm00004b017910,Zm00004b017911 simMerged
exon.289581 chr3 160026859 160027450 Zm00004b017910c 160026859 160002118 Zm00004b017910c Zm00004b017910,Zm00004b017911 simMerged
exon.289582 chr3 160026016 160026199 Zm00004b017910 160026859 160002118 Zm00004b017910c Zm00004b017910,Zm00004b017911 simMerged
exon.289582 chr3 160026016 160026199 Zm00004b017910c 160026859 160002118 Zm00004b017910c Zm00004b017910,Zm00004b017911 simMerged
exon.289583 chr3 160025854 160025922 Zm00004b017910 160026859 160002118 Zm00004b017910c Zm00004b017910,Zm00004b017911 simMerged
exon.289583 chr3 160025854 160025922 Zm00004b017910c 160026859 160002118 Zm00004b017910c Zm00004b017910,Zm00004b017911 simMerged
exon.289584 chr3 160025635 160025733 Zm00004b017910 160026859 160002118 Zm00004b017910c Zm00004b017910,Zm00004b017911 simMerged
exon.289584 chr3 160025635 160025733 Zm00004b017910c 160026859 160002118 Zm00004b017910c Zm00004b017910,Zm00004b017911 simMerged
exon.289585 chr3 160025359 160025391 Zm00004b017910 160026859 160002118 Zm00004b017910c Zm00004b017910,Zm00004b017911 simMerged
exon.289585 chr3 160025359 160025391 Zm00004b017910c 160026859 160002118 Zm00004b017910c Zm00004b017910,Zm00004b017911 simMerged
exon.289586 chr3 160025064 160025143 Zm00004b017910 160026859 160002118 Zm00004b017910c Zm00004b017910,Zm00004b017911 simMerged
exon.289586 chr3 160025064 160025143 Zm00004b017910c 160026859 160002118 Zm00004b017910c Zm00004b017910,Zm00004b017911 simMerged
exon.289587 chr3 160024750 160024978 Zm00004b017910 160026859 160002118 Zm00004b017910c Zm00004b017910,Zm00004b017911 simMerged
exon.289587 chr3 160024750 160024978 Zm00004b017910c 160026859 160002118 Zm00004b017910c Zm00004b017910,Zm00004b017911 simMerged
exon.289588 chr3 160024205 160024603 Zm00004b017910 160026859 160002118 Zm00004b017910c Zm00004b017910,Zm00004b017911 simMerged
exon.289588 chr3 160024205 160024603 Zm00004b017910c 160026859 160002118 Zm00004b017910c Zm00004b017910,Zm00004b017911 simMerged
exon.289589 chr3 160023468 160024126 Zm00004b017910 160026859 160002118 Zm00004b017910c Zm00004b017910,Zm00004b017911 simMerged
exon.289589 chr3 160023468 160024126 Zm00004b017910c 160026859 160002118 Zm00004b017910c Zm00004b017910,Zm00004b017911 simMerged
exon.289590 chr3 160023030 160023114 Zm00004b017910 160026859 160002118 Zm00004b017910c Zm00004b017910,Zm00004b017911 simMerged
exon.289590 chr3 160023030 160023114 Zm00004b017910c 160026859 160002118 Zm00004b017910c Zm00004b017910,Zm00004b017911 simMerged
exon.289591 chr3 160002201 160002248 Zm00004b017910 160026859 160002118 Zm00004b017910c Zm00004b017910,Zm00004b017911 simMerged
exon.289591 chr3 160002201 160002248 Zm00004b017910c 160026859 160002118 Zm00004b017910c Zm00004b017910,Zm00004b017911 simMerged
exon.289592 chr3 160001731 160002118 Zm00004b017910 160026859 160002118 Zm00004b017910c Zm00004b017910,Zm00004b017911 simMerged
exon.289592 chr3 160001731 160002118 Zm00004b017910c 160026859 160002118 Zm00004b017910c Zm00004b017910,Zm00004b017911 simMerged
exon.289670 chr3 160575282 160575308 Zm00004b017918 160575282 160578091 Zm00004b017918c Zm00004b017918,Zm00004b017919 simMerged
exon.289670 chr3 160575282 160575308 Zm00004b017918c 160575282 160578091 Zm00004b017918c Zm00004b017918,Zm00004b017919 simMerged
exon.289671 chr3 160576288 160576377 Zm00004b017918 160575282 160578091 Zm00004b017918c Zm00004b017918,Zm00004b017919 simMerged
exon.289671 chr3 160576288 160576377 Zm00004b017918c 160575282 160578091 Zm00004b017918c Zm00004b017918,Zm00004b017919 simMerged
exon.289672 chr3 160576892 160576969 Zm00004b017918 160575282 160578091 Zm00004b017918c Zm00004b017918,Zm00004b017919 simMerged
exon.289672 chr3 160576892 160576969 Zm00004b017918c 160575282 160578091 Zm00004b017918c Zm00004b017918,Zm00004b017919 simMerged
exon.289673 chr3 160578074 160578091 Zm00004b017918 160575282 160578091 Zm00004b017918c Zm00004b017918,Zm00004b017919 simMerged
exon.289673 chr3 160578074 160578091 Zm00004b017918c 160575282 160578091 Zm00004b017918c Zm00004b017918,Zm00004b017919 simMerged
exon.289736 chr3 160614384 160614556 Zm00004b017922 160614384 160615747 Zm00004b017922c Zm00004b017922,Zm00004b017923 simMerged
exon.289736 chr3 160614384 160614556 Zm00004b017922c 160614384 160615747 Zm00004b017922c Zm00004b017922,Zm00004b017923 simMerged
exon.289737 chr3 160614624 160614865 Zm00004b017922 160614384 160615747 Zm00004b017922c Zm00004b017922,Zm00004b017923 simMerged
exon.289737 chr3 160614624 160614865 Zm00004b017922c 160614384 160615747 Zm00004b017922c Zm00004b017922,Zm00004b017923 simMerged
exon.289738 chr3 160614951 160615005 Zm00004b017922 160614384 160615747 Zm00004b017922c Zm00004b017922,Zm00004b017923 simMerged
exon.289738 chr3 160614951 160615005 Zm00004b017922c 160614384 160615747 Zm00004b017922c Zm00004b017922,Zm00004b017923 simMerged
exon.289739 chr3 160615159 160615235 Zm00004b017922 160614384 160615747 Zm00004b017922c Zm00004b017922,Zm00004b017923 simMerged
exon.289739 chr3 160615159 160615235 Zm00004b017922c 160614384 160615747 Zm00004b017922c Zm00004b017922,Zm00004b017923 simMerged
exon.289740 chr3 160615359 160615433 Zm00004b017922 160614384 160615747 Zm00004b017922c Zm00004b017922,Zm00004b017923 simMerged
exon.289740 chr3 160615359 160615433 Zm00004b017922c 160614384 160615747 Zm00004b017922c Zm00004b017922,Zm00004b017923 simMerged
exon.289741 chr3 160615508 160615747 Zm00004b017922 160614384 160615747 Zm00004b017922c Zm00004b017922,Zm00004b017923 simMerged
exon.289741 chr3 160615508 160615747 Zm00004b017922c 160614384 160615747 Zm00004b017922c Zm00004b017922,Zm00004b017923 simMerged
exon.289873 chr3 160735514 160735629 Zm00004b017926 160735514 160733878 Zm00004b017926c Zm00004b017926,Zm00004b017927 simMerged
exon.289873 chr3 160735514 160735629 Zm00004b017926c 160735514 160733878 Zm00004b017926c Zm00004b017926,Zm00004b017927 simMerged
exon.289874 chr3 160735145 160735338 Zm00004b017926 160735514 160733878 Zm00004b017926c Zm00004b017926,Zm00004b017927 simMerged
exon.289874 chr3 160735145 160735338 Zm00004b017926c 160735514 160733878 Zm00004b017926c Zm00004b017926,Zm00004b017927 simMerged
exon.289875 chr3 160733965 160734063 Zm00004b017926 160735514 160733878 Zm00004b017926c Zm00004b017926,Zm00004b017927 simMerged
exon.289875 chr3 160733965 160734063 Zm00004b017926c 160735514 160733878 Zm00004b017926c Zm00004b017926,Zm00004b017927 simMerged
exon.289876 chr3 160733873 160733878 Zm00004b017926 160735514 160733878 Zm00004b017926c Zm00004b017926,Zm00004b017927 simMerged
exon.289876 chr3 160733873 160733878 Zm00004b017926c 160735514 160733878 Zm00004b017926c Zm00004b017926,Zm00004b017927 simMerged
exon.290419 chr3 161094914 161095924 Zm00004b017935 161094914 161098579 Zm00004b017935c Zm00004b017935,Zm00004b017936 simMerged
exon.290419 chr3 161094914 161095924 Zm00004b017935c 161094914 161098579 Zm00004b017935c Zm00004b017935,Zm00004b017936 simMerged
exon.290420 chr3 161096777 161097004 Zm00004b017935 161094914 161098579 Zm00004b017935c Zm00004b017935,Zm00004b017936 simMerged
exon.290420 chr3 161096777 161097004 Zm00004b017935c 161094914 161098579 Zm00004b017935c Zm00004b017935,Zm00004b017936 simMerged
exon.290421 chr3 161097210 161097380 Zm00004b017935 161094914 161098579 Zm00004b017935c Zm00004b017935,Zm00004b017936 simMerged
exon.290421 chr3 161097210 161097380 Zm00004b017935c 161094914 161098579 Zm00004b017935c Zm00004b017935,Zm00004b017936 simMerged
exon.290422 chr3 161097510 161098080 Zm00004b017935 161094914 161098579 Zm00004b017935c Zm00004b017935,Zm00004b017936 simMerged
exon.290422 chr3 161097510 161098080 Zm00004b017935c 161094914 161098579 Zm00004b017935c Zm00004b017935,Zm00004b017936 simMerged
exon.290423 chr3 161098218 161098579 Zm00004b017935 161094914 161098579 Zm00004b017935c Zm00004b017935,Zm00004b017936 simMerged
exon.290423 chr3 161098218 161098579 Zm00004b017935c 161094914 161098579 Zm00004b017935c Zm00004b017935,Zm00004b017936 simMerged
exon.290511 chr3 161201727 161202585 Zm00004b017939 161201727 161200122 Zm00004b017939c Zm00004b017939,Zm00004b017940 simMerged
exon.290511 chr3 161201727 161202585 Zm00004b017939c 161201727 161200122 Zm00004b017939c Zm00004b017939,Zm00004b017940 simMerged
exon.290512 chr3 161200237 161200946 Zm00004b017939 161201727 161200122 Zm00004b017939c Zm00004b017939,Zm00004b017940 simMerged
exon.290512 chr3 161200237 161200946 Zm00004b017939c 161201727 161200122 Zm00004b017939c Zm00004b017939,Zm00004b017940 simMerged
exon.290513 chr3 161199785 161200122 Zm00004b017939 161201727 161200122 Zm00004b017939c Zm00004b017939,Zm00004b017940 simMerged
exon.290513 chr3 161199785 161200122 Zm00004b017939c 161201727 161200122 Zm00004b017939c Zm00004b017939,Zm00004b017940 simMerged
exon.290648 chr3 161513813 161514232 Zm00004b017943 161513813 161516930 Zm00004b017943c Zm00004b017943,Zm00004b017944 simMerged
exon.290648 chr3 161513813 161514232 Zm00004b017943c 161513813 161516930 Zm00004b017943c Zm00004b017943,Zm00004b017944 simMerged
exon.290649 chr3 161514388 161516930 Zm00004b017943 161513813 161516930 Zm00004b017943c Zm00004b017943,Zm00004b017944 simMerged
exon.290649 chr3 161514388 161516930 Zm00004b017943c 161513813 161516930 Zm00004b017943c Zm00004b017943,Zm00004b017944 simMerged
exon.290752 chr3 161579351 161579740 Zm00004b017948 161579351 161579740 Zm00004b017948c Zm00004b017948,Zm00004b017949 simMerged
exon.290752 chr3 161579351 161579740 Zm00004b017948c 161579351 161579740 Zm00004b017948c Zm00004b017948,Zm00004b017949 simMerged
exon.290853 chr3 161673787 161674437 Zm00004b017954 161673787 161676931 Zm00004b017954c Zm00004b017954,Zm00004b017955 simMerged
exon.290853 chr3 161673787 161674437 Zm00004b017954c 161673787 161676931 Zm00004b017954c Zm00004b017954,Zm00004b017955 simMerged
exon.290854 chr3 161675685 161676324 Zm00004b017954 161673787 161676931 Zm00004b017954c Zm00004b017954,Zm00004b017955 simMerged
exon.290854 chr3 161675685 161676324 Zm00004b017954c 161673787 161676931 Zm00004b017954c Zm00004b017954,Zm00004b017955 simMerged
exon.290855 chr3 161676418 161676931 Zm00004b017954 161673787 161676931 Zm00004b017954c Zm00004b017954,Zm00004b017955 simMerged
exon.290855 chr3 161676418 161676931 Zm00004b017954c 161673787 161676931 Zm00004b017954c Zm00004b017954,Zm00004b017955 simMerged
exon.291020 chr3 162147437 162147870 Zm00004b017960 162147437 162146913 Zm00004b017960c Zm00004b017960,Zm00004b017961 simMerged
exon.291020 chr3 162147437 162147870 Zm00004b017960c 162147437 162146913 Zm00004b017960c Zm00004b017960,Zm00004b017961 simMerged
exon.291021 chr3 162147032 162147342 Zm00004b017960 162147437 162146913 Zm00004b017960c Zm00004b017960,Zm00004b017961 simMerged
exon.291021 chr3 162147032 162147342 Zm00004b017960c 162147437 162146913 Zm00004b017960c Zm00004b017960,Zm00004b017961 simMerged
exon.291022 chr3 162145980 162146913 Zm00004b017960 162147437 162146913 Zm00004b017960c Zm00004b017960,Zm00004b017961 simMerged
exon.291022 chr3 162145980 162146913 Zm00004b017960c 162147437 162146913 Zm00004b017960c Zm00004b017960,Zm00004b017961 simMerged
exon.291033 chr3 162213286 162213887 Zm00004b017962 162213286 162212051 Zm00004b017962c Zm00004b017962,Zm00004b017963 simMerged
exon.291033 chr3 162213286 162213887 Zm00004b017962c 162213286 162212051 Zm00004b017962c Zm00004b017962,Zm00004b017963 simMerged
exon.291034 chr3 162212243 162212500 Zm00004b017962 162213286 162212051 Zm00004b017962c Zm00004b017962,Zm00004b017963 simMerged
exon.291034 chr3 162212243 162212500 Zm00004b017962c 162213286 162212051 Zm00004b017962c Zm00004b017962,Zm00004b017963 simMerged
exon.291035 chr3 162211504 162212051 Zm00004b017962 162213286 162212051 Zm00004b017962c Zm00004b017962,Zm00004b017963 simMerged
exon.291035 chr3 162211504 162212051 Zm00004b017962c 162213286 162212051 Zm00004b017962c Zm00004b017962,Zm00004b017963 simMerged
exon.291170 chr3 162940357 162940714 Zm00004b017971 162940357 162935110 Zm00004b017971c Zm00004b017971,Zm00004b017972 simMerged
exon.291170 chr3 162940357 162940714 Zm00004b017971c 162940357 162935110 Zm00004b017971c Zm00004b017971,Zm00004b017972 simMerged
exon.291171 chr3 162939083 162939438 Zm00004b017971 162940357 162935110 Zm00004b017971c Zm00004b017971,Zm00004b017972 simMerged
exon.291171 chr3 162939083 162939438 Zm00004b017971c 162940357 162935110 Zm00004b017971c Zm00004b017971,Zm00004b017972 simMerged
exon.291172 chr3 162938404 162938574 Zm00004b017971 162940357 162935110 Zm00004b017971c Zm00004b017971,Zm00004b017972 simMerged
exon.291172 chr3 162938404 162938574 Zm00004b017971c 162940357 162935110 Zm00004b017971c Zm00004b017971,Zm00004b017972 simMerged
exon.291173 chr3 162937877 162938001 Zm00004b017971 162940357 162935110 Zm00004b017971c Zm00004b017971,Zm00004b017972 simMerged
exon.291173 chr3 162937877 162938001 Zm00004b017971c 162940357 162935110 Zm00004b017971c Zm00004b017971,Zm00004b017972 simMerged
exon.291174 chr3 162937588 162937636 Zm00004b017971 162940357 162935110 Zm00004b017971c Zm00004b017971,Zm00004b017972 simMerged
exon.291174 chr3 162937588 162937636 Zm00004b017971c 162940357 162935110 Zm00004b017971c Zm00004b017971,Zm00004b017972 simMerged
exon.291175 chr3 162936272 162936430 Zm00004b017971 162940357 162935110 Zm00004b017971c Zm00004b017971,Zm00004b017972 simMerged
exon.291175 chr3 162936272 162936430 Zm00004b017971c 162940357 162935110 Zm00004b017971c Zm00004b017971,Zm00004b017972 simMerged
exon.291176 chr3 162936110 162936195 Zm00004b017971 162940357 162935110 Zm00004b017971c Zm00004b017971,Zm00004b017972 simMerged
exon.291176 chr3 162936110 162936195 Zm00004b017971c 162940357 162935110 Zm00004b017971c Zm00004b017971,Zm00004b017972 simMerged
exon.291177 chr3 162935888 162935959 Zm00004b017971 162940357 162935110 Zm00004b017971c Zm00004b017971,Zm00004b017972 simMerged
exon.291177 chr3 162935888 162935959 Zm00004b017971c 162940357 162935110 Zm00004b017971c Zm00004b017971,Zm00004b017972 simMerged
exon.291178 chr3 162935552 162935701 Zm00004b017971 162940357 162935110 Zm00004b017971c Zm00004b017971,Zm00004b017972 simMerged
exon.291178 chr3 162935552 162935701 Zm00004b017971c 162940357 162935110 Zm00004b017971c Zm00004b017971,Zm00004b017972 simMerged
exon.291179 chr3 162934638 162935110 Zm00004b017971 162940357 162935110 Zm00004b017971c Zm00004b017971,Zm00004b017972 simMerged
exon.291179 chr3 162934638 162935110 Zm00004b017971c 162940357 162935110 Zm00004b017971c Zm00004b017971,Zm00004b017972 simMerged
exon.291208 chr3 163038012 163038419 Zm00004b017973 163038012 163042960 Zm00004b017973c Zm00004b017973,Zm00004b017974 simMerged
exon.291208 chr3 163038012 163038419 Zm00004b017973c 163038012 163042960 Zm00004b017973c Zm00004b017973,Zm00004b017974 simMerged
exon.291209 chr3 163038590 163038642 Zm00004b017973 163038012 163042960 Zm00004b017973c Zm00004b017973,Zm00004b017974 simMerged
exon.291209 chr3 163038590 163038642 Zm00004b017973c 163038012 163042960 Zm00004b017973c Zm00004b017973,Zm00004b017974 simMerged
exon.291210 chr3 163039032 163039111 Zm00004b017973 163038012 163042960 Zm00004b017973c Zm00004b017973,Zm00004b017974 simMerged
exon.291210 chr3 163039032 163039111 Zm00004b017973c 163038012 163042960 Zm00004b017973c Zm00004b017973,Zm00004b017974 simMerged
exon.291211 chr3 163039208 163039331 Zm00004b017973 163038012 163042960 Zm00004b017973c Zm00004b017973,Zm00004b017974 simMerged
exon.291211 chr3 163039208 163039331 Zm00004b017973c 163038012 163042960 Zm00004b017973c Zm00004b017973,Zm00004b017974 simMerged
exon.291212 chr3 163039620 163039639 Zm00004b017973 163038012 163042960 Zm00004b017973c Zm00004b017973,Zm00004b017974 simMerged
exon.291212 chr3 163039620 163039639 Zm00004b017973c 163038012 163042960 Zm00004b017973c Zm00004b017973,Zm00004b017974 simMerged
exon.291213 chr3 163039809 163039932 Zm00004b017973 163038012 163042960 Zm00004b017973c Zm00004b017973,Zm00004b017974 simMerged
exon.291213 chr3 163039809 163039932 Zm00004b017973c 163038012 163042960 Zm00004b017973c Zm00004b017973,Zm00004b017974 simMerged
exon.291214 chr3 163040032 163040090 Zm00004b017973 163038012 163042960 Zm00004b017973c Zm00004b017973,Zm00004b017974 simMerged
exon.291214 chr3 163040032 163040090 Zm00004b017973c 163038012 163042960 Zm00004b017973c Zm00004b017973,Zm00004b017974 simMerged
exon.291215 chr3 163040184 163040255 Zm00004b017973 163038012 163042960 Zm00004b017973c Zm00004b017973,Zm00004b017974 simMerged
exon.291215 chr3 163040184 163040255 Zm00004b017973c 163038012 163042960 Zm00004b017973c Zm00004b017973,Zm00004b017974 simMerged
exon.291216 chr3 163040835 163040902 Zm00004b017973 163038012 163042960 Zm00004b017973c Zm00004b017973,Zm00004b017974 simMerged
exon.291216 chr3 163040835 163040902 Zm00004b017973c 163038012 163042960 Zm00004b017973c Zm00004b017973,Zm00004b017974 simMerged
exon.291217 chr3 163040981 163041050 Zm00004b017973 163038012 163042960 Zm00004b017973c Zm00004b017973,Zm00004b017974 simMerged
exon.291217 chr3 163040981 163041050 Zm00004b017973c 163038012 163042960 Zm00004b017973c Zm00004b017973,Zm00004b017974 simMerged
exon.291218 chr3 163041171 163041245 Zm00004b017973 163038012 163042960 Zm00004b017973c Zm00004b017973,Zm00004b017974 simMerged
exon.291218 chr3 163041171 163041245 Zm00004b017973c 163038012 163042960 Zm00004b017973c Zm00004b017973,Zm00004b017974 simMerged
exon.291219 chr3 163041326 163041424 Zm00004b017973 163038012 163042960 Zm00004b017973c Zm00004b017973,Zm00004b017974 simMerged
exon.291219 chr3 163041326 163041424 Zm00004b017973c 163038012 163042960 Zm00004b017973c Zm00004b017973,Zm00004b017974 simMerged
exon.291220 chr3 163041854 163041991 Zm00004b017973 163038012 163042960 Zm00004b017973c Zm00004b017973,Zm00004b017974 simMerged
exon.291220 chr3 163041854 163041991 Zm00004b017973c 163038012 163042960 Zm00004b017973c Zm00004b017973,Zm00004b017974 simMerged
exon.291221 chr3 163042087 163042116 Zm00004b017973 163038012 163042960 Zm00004b017973c Zm00004b017973,Zm00004b017974 simMerged
exon.291221 chr3 163042087 163042116 Zm00004b017973c 163038012 163042960 Zm00004b017973c Zm00004b017973,Zm00004b017974 simMerged
exon.291222 chr3 163042191 163042253 Zm00004b017973 163038012 163042960 Zm00004b017973c Zm00004b017973,Zm00004b017974 simMerged
exon.291222 chr3 163042191 163042253 Zm00004b017973c 163038012 163042960 Zm00004b017973c Zm00004b017973,Zm00004b017974 simMerged
exon.291223 chr3 163042336 163042413 Zm00004b017973 163038012 163042960 Zm00004b017973c Zm00004b017973,Zm00004b017974 simMerged
exon.291223 chr3 163042336 163042413 Zm00004b017973c 163038012 163042960 Zm00004b017973c Zm00004b017973,Zm00004b017974 simMerged
exon.291224 chr3 163042500 163042960 Zm00004b017973 163038012 163042960 Zm00004b017973c Zm00004b017973,Zm00004b017974 simMerged
exon.291224 chr3 163042500 163042960 Zm00004b017973c 163038012 163042960 Zm00004b017973c Zm00004b017973,Zm00004b017974 simMerged
exon.291300 chr3 163195673 163195750 Zm00004b017978 163195673 163194599 Zm00004b017978c Zm00004b017978,Zm00004b017979 simMerged
exon.291300 chr3 163195673 163195750 Zm00004b017978c 163195673 163194599 Zm00004b017978c Zm00004b017978,Zm00004b017979 simMerged
exon.291301 chr3 163195462 163195593 Zm00004b017978 163195673 163194599 Zm00004b017978c Zm00004b017978,Zm00004b017979 simMerged
exon.291301 chr3 163195462 163195593 Zm00004b017978c 163195673 163194599 Zm00004b017978c Zm00004b017978,Zm00004b017979 simMerged
exon.291302 chr3 163194993 163195109 Zm00004b017978 163195673 163194599 Zm00004b017978c Zm00004b017978,Zm00004b017979 simMerged
exon.291302 chr3 163194993 163195109 Zm00004b017978c 163195673 163194599 Zm00004b017978c Zm00004b017978,Zm00004b017979 simMerged
exon.291303 chr3 163194552 163194599 Zm00004b017978 163195673 163194599 Zm00004b017978c Zm00004b017978,Zm00004b017979 simMerged
exon.291303 chr3 163194552 163194599 Zm00004b017978c 163195673 163194599 Zm00004b017978c Zm00004b017978,Zm00004b017979 simMerged
exon.291786 chr3 163532894 163533364 Zm00004b017984 163532894 163533364 Zm00004b017984c Zm00004b017984,Zm00004b017985 simMerged
exon.291786 chr3 163532894 163533364 Zm00004b017984c 163532894 163533364 Zm00004b017984c Zm00004b017984,Zm00004b017985 simMerged
exon.291809 chr3 164037774 164037942 Zm00004b017989 164037774 164040567 Zm00004b017989c Zm00004b017989,Zm00004b017990 simMerged
exon.291809 chr3 164037774 164037942 Zm00004b017989c 164037774 164040567 Zm00004b017989c Zm00004b017989,Zm00004b017990 simMerged
exon.291810 chr3 164038132 164038250 Zm00004b017989 164037774 164040567 Zm00004b017989c Zm00004b017989,Zm00004b017990 simMerged
exon.291810 chr3 164038132 164038250 Zm00004b017989c 164037774 164040567 Zm00004b017989c Zm00004b017989,Zm00004b017990 simMerged
exon.291811 chr3 164038332 164038438 Zm00004b017989 164037774 164040567 Zm00004b017989c Zm00004b017989,Zm00004b017990 simMerged
exon.291811 chr3 164038332 164038438 Zm00004b017989c 164037774 164040567 Zm00004b017989c Zm00004b017989,Zm00004b017990 simMerged
exon.291812 chr3 164038541 164038639 Zm00004b017989 164037774 164040567 Zm00004b017989c Zm00004b017989,Zm00004b017990 simMerged
exon.291812 chr3 164038541 164038639 Zm00004b017989c 164037774 164040567 Zm00004b017989c Zm00004b017989,Zm00004b017990 simMerged
exon.291813 chr3 164039085 164040567 Zm00004b017989 164037774 164040567 Zm00004b017989c Zm00004b017989,Zm00004b017990 simMerged
exon.291813 chr3 164039085 164040567 Zm00004b017989c 164037774 164040567 Zm00004b017989c Zm00004b017989,Zm00004b017990 simMerged
exon.291865 chr3 164360944 164361333 Zm00004b017995 164360944 164361333 Zm00004b017995c Zm00004b017995,Zm00004b017996 simMerged
exon.291865 chr3 164360944 164361333 Zm00004b017995c 164360944 164361333 Zm00004b017995c Zm00004b017995,Zm00004b017996 simMerged
exon.292111 chr3 164814901 164815033 Zm00004b018001 164814901 164816175 Zm00004b018001c Zm00004b018001,Zm00004b018002 simMerged
exon.292111 chr3 164814901 164815033 Zm00004b018001c 164814901 164816175 Zm00004b018001c Zm00004b018001,Zm00004b018002 simMerged
exon.292112 chr3 164815366 164815571 Zm00004b018001 164814901 164816175 Zm00004b018001c Zm00004b018001,Zm00004b018002 simMerged
exon.292112 chr3 164815366 164815571 Zm00004b018001c 164814901 164816175 Zm00004b018001c Zm00004b018001,Zm00004b018002 simMerged
exon.292113 chr3 164815665 164816175 Zm00004b018001 164814901 164816175 Zm00004b018001c Zm00004b018001,Zm00004b018002 simMerged
exon.292113 chr3 164815665 164816175 Zm00004b018001c 164814901 164816175 Zm00004b018001c Zm00004b018001,Zm00004b018002 simMerged
exon.292268 chr3 165160011 165160243 Zm00004b018008 165160011 165142020 Zm00004b018008c Zm00004b018008,Zm00004b018009 simMerged
exon.292268 chr3 165160011 165160243 Zm00004b018008c 165160011 165142020 Zm00004b018008c Zm00004b018008,Zm00004b018009 simMerged
exon.292269 chr3 165159704 165159759 Zm00004b018008 165160011 165142020 Zm00004b018008c Zm00004b018008,Zm00004b018009 simMerged
exon.292269 chr3 165159704 165159759 Zm00004b018008c 165160011 165142020 Zm00004b018008c Zm00004b018008,Zm00004b018009 simMerged
exon.292270 chr3 165145475 165145544 Zm00004b018008 165160011 165142020 Zm00004b018008c Zm00004b018008,Zm00004b018009 simMerged
exon.292270 chr3 165145475 165145544 Zm00004b018008c 165160011 165142020 Zm00004b018008c Zm00004b018008,Zm00004b018009 simMerged
exon.292271 chr3 165145196 165145265 Zm00004b018008 165160011 165142020 Zm00004b018008c Zm00004b018008,Zm00004b018009 simMerged
exon.292271 chr3 165145196 165145265 Zm00004b018008c 165160011 165142020 Zm00004b018008c Zm00004b018008,Zm00004b018009 simMerged
exon.292272 chr3 165144688 165144744 Zm00004b018008 165160011 165142020 Zm00004b018008c Zm00004b018008,Zm00004b018009 simMerged
exon.292272 chr3 165144688 165144744 Zm00004b018008c 165160011 165142020 Zm00004b018008c Zm00004b018008,Zm00004b018009 simMerged
exon.292273 chr3 165144532 165144599 Zm00004b018008 165160011 165142020 Zm00004b018008c Zm00004b018008,Zm00004b018009 simMerged
exon.292273 chr3 165144532 165144599 Zm00004b018008c 165160011 165142020 Zm00004b018008c Zm00004b018008,Zm00004b018009 simMerged
exon.292274 chr3 165144183 165144260 Zm00004b018008 165160011 165142020 Zm00004b018008c Zm00004b018008,Zm00004b018009 simMerged
exon.292274 chr3 165144183 165144260 Zm00004b018008c 165160011 165142020 Zm00004b018008c Zm00004b018008,Zm00004b018009 simMerged
exon.292275 chr3 165143938 165144093 Zm00004b018008 165160011 165142020 Zm00004b018008c Zm00004b018008,Zm00004b018009 simMerged
exon.292275 chr3 165143938 165144093 Zm00004b018008c 165160011 165142020 Zm00004b018008c Zm00004b018008,Zm00004b018009 simMerged
exon.292276 chr3 165143717 165143869 Zm00004b018008 165160011 165142020 Zm00004b018008c Zm00004b018008,Zm00004b018009 simMerged
exon.292276 chr3 165143717 165143869 Zm00004b018008c 165160011 165142020 Zm00004b018008c Zm00004b018008,Zm00004b018009 simMerged
exon.292277 chr3 165142153 165143516 Zm00004b018008 165160011 165142020 Zm00004b018008c Zm00004b018008,Zm00004b018009 simMerged
exon.292277 chr3 165142153 165143516 Zm00004b018008c 165160011 165142020 Zm00004b018008c Zm00004b018008,Zm00004b018009 simMerged
exon.292278 chr3 165141617 165142020 Zm00004b018008 165160011 165142020 Zm00004b018008c Zm00004b018008,Zm00004b018009 simMerged
exon.292278 chr3 165141617 165142020 Zm00004b018008c 165160011 165142020 Zm00004b018008c Zm00004b018008,Zm00004b018009 simMerged
exon.292451 chr3 165248257 165248340 Zm00004b018010 165248257 165244224 Zm00004b018010c Zm00004b018010,Zm00004b018011 simMerged
exon.292451 chr3 165248257 165248340 Zm00004b018010c 165248257 165244224 Zm00004b018010c Zm00004b018010,Zm00004b018011 simMerged
exon.292452 chr3 165247896 165248035 Zm00004b018010 165248257 165244224 Zm00004b018010c Zm00004b018010,Zm00004b018011 simMerged
exon.292452 chr3 165247896 165248035 Zm00004b018010c 165248257 165244224 Zm00004b018010c Zm00004b018010,Zm00004b018011 simMerged
exon.292453 chr3 165245172 165245265 Zm00004b018010 165248257 165244224 Zm00004b018010c Zm00004b018010,Zm00004b018011 simMerged
exon.292453 chr3 165245172 165245265 Zm00004b018010c 165248257 165244224 Zm00004b018010c Zm00004b018010,Zm00004b018011 simMerged
exon.292454 chr3 165244518 165244652 Zm00004b018010 165248257 165244224 Zm00004b018010c Zm00004b018010,Zm00004b018011 simMerged
exon.292454 chr3 165244518 165244652 Zm00004b018010c 165248257 165244224 Zm00004b018010c Zm00004b018010,Zm00004b018011 simMerged
exon.292455 chr3 165244000 165244224 Zm00004b018010 165248257 165244224 Zm00004b018010c Zm00004b018010,Zm00004b018011 simMerged
exon.292455 chr3 165244000 165244224 Zm00004b018010c 165248257 165244224 Zm00004b018010c Zm00004b018010,Zm00004b018011 simMerged
exon.292674 chr3 165550380 165551132 Zm00004b018017 165550380 165553497 Zm00004b018017c Zm00004b018017,Zm00004b018018 simMerged
exon.292674 chr3 165550380 165551132 Zm00004b018017c 165550380 165553497 Zm00004b018017c Zm00004b018017,Zm00004b018018 simMerged
exon.292675 chr3 165551220 165551342 Zm00004b018017 165550380 165553497 Zm00004b018017c Zm00004b018017,Zm00004b018018 simMerged
exon.292675 chr3 165551220 165551342 Zm00004b018017c 165550380 165553497 Zm00004b018017c Zm00004b018017,Zm00004b018018 simMerged
exon.292676 chr3 165551843 165551931 Zm00004b018017 165550380 165553497 Zm00004b018017c Zm00004b018017,Zm00004b018018 simMerged
exon.292676 chr3 165551843 165551931 Zm00004b018017c 165550380 165553497 Zm00004b018017c Zm00004b018017,Zm00004b018018 simMerged
exon.292677 chr3 165552077 165552169 Zm00004b018017 165550380 165553497 Zm00004b018017c Zm00004b018017,Zm00004b018018 simMerged
exon.292677 chr3 165552077 165552169 Zm00004b018017c 165550380 165553497 Zm00004b018017c Zm00004b018017,Zm00004b018018 simMerged
exon.292678 chr3 165552396 165552471 Zm00004b018017 165550380 165553497 Zm00004b018017c Zm00004b018017,Zm00004b018018 simMerged
exon.292678 chr3 165552396 165552471 Zm00004b018017c 165550380 165553497 Zm00004b018017c Zm00004b018017,Zm00004b018018 simMerged
exon.292679 chr3 165552549 165552629 Zm00004b018017 165550380 165553497 Zm00004b018017c Zm00004b018017,Zm00004b018018 simMerged
exon.292679 chr3 165552549 165552629 Zm00004b018017c 165550380 165553497 Zm00004b018017c Zm00004b018017,Zm00004b018018 simMerged
exon.292680 chr3 165552776 165553497 Zm00004b018017 165550380 165553497 Zm00004b018017c Zm00004b018017,Zm00004b018018 simMerged
exon.292680 chr3 165552776 165553497 Zm00004b018017c 165550380 165553497 Zm00004b018017c Zm00004b018017,Zm00004b018018 simMerged
exon.292705 chr3 165629633 165630024 Zm00004b018021 165629633 165634426 Zm00004b018021c Zm00004b018021,Zm00004b018022 simMerged
exon.292705 chr3 165629633 165630024 Zm00004b018021c 165629633 165634426 Zm00004b018021c Zm00004b018021,Zm00004b018022 simMerged
exon.292706 chr3 165630614 165630774 Zm00004b018021 165629633 165634426 Zm00004b018021c Zm00004b018021,Zm00004b018022 simMerged
exon.292706 chr3 165630614 165630774 Zm00004b018021c 165629633 165634426 Zm00004b018021c Zm00004b018021,Zm00004b018022 simMerged
exon.292707 chr3 165631639 165631701 Zm00004b018021 165629633 165634426 Zm00004b018021c Zm00004b018021,Zm00004b018022 simMerged
exon.292707 chr3 165631639 165631701 Zm00004b018021c 165629633 165634426 Zm00004b018021c Zm00004b018021,Zm00004b018022 simMerged
exon.292708 chr3 165632191 165632310 Zm00004b018021 165629633 165634426 Zm00004b018021c Zm00004b018021,Zm00004b018022 simMerged
exon.292708 chr3 165632191 165632310 Zm00004b018021c 165629633 165634426 Zm00004b018021c Zm00004b018021,Zm00004b018022 simMerged
exon.292709 chr3 165632395 165632691 Zm00004b018021 165629633 165634426 Zm00004b018021c Zm00004b018021,Zm00004b018022 simMerged
exon.292709 chr3 165632395 165632691 Zm00004b018021c 165629633 165634426 Zm00004b018021c Zm00004b018021,Zm00004b018022 simMerged
exon.292710 chr3 165633024 165634426 Zm00004b018021 165629633 165634426 Zm00004b018021c Zm00004b018021,Zm00004b018022 simMerged
exon.292710 chr3 165633024 165634426 Zm00004b018021c 165629633 165634426 Zm00004b018021c Zm00004b018021,Zm00004b018022 simMerged
exon.292737 chr3 165669526 165669849 Zm00004b018024 165669526 165670589 Zm00004b018024c Zm00004b018024,Zm00004b018025 simMerged
exon.292737 chr3 165669526 165669849 Zm00004b018024c 165669526 165670589 Zm00004b018024c Zm00004b018024,Zm00004b018025 simMerged
exon.292738 chr3 165669954 165670589 Zm00004b018024 165669526 165670589 Zm00004b018024c Zm00004b018024,Zm00004b018025 simMerged
exon.292738 chr3 165669954 165670589 Zm00004b018024c 165669526 165670589 Zm00004b018024c Zm00004b018024,Zm00004b018025 simMerged
exon.292821 chr3 165848892 165849731 Zm00004b018028 165848892 165855808 Zm00004b018028c Zm00004b018028,Zm00004b018029 simMerged
exon.292821 chr3 165848892 165849731 Zm00004b018028c 165848892 165855808 Zm00004b018028c Zm00004b018028,Zm00004b018029 simMerged
exon.292822 chr3 165849763 165849918 Zm00004b018028 165848892 165855808 Zm00004b018028c Zm00004b018028,Zm00004b018029 simMerged
exon.292822 chr3 165849763 165849918 Zm00004b018028c 165848892 165855808 Zm00004b018028c Zm00004b018028,Zm00004b018029 simMerged
exon.292823 chr3 165850340 165850424 Zm00004b018028 165848892 165855808 Zm00004b018028c Zm00004b018028,Zm00004b018029 simMerged
exon.292823 chr3 165850340 165850424 Zm00004b018028c 165848892 165855808 Zm00004b018028c Zm00004b018028,Zm00004b018029 simMerged
exon.292824 chr3 165850632 165850720 Zm00004b018028 165848892 165855808 Zm00004b018028c Zm00004b018028,Zm00004b018029 simMerged
exon.292824 chr3 165850632 165850720 Zm00004b018028c 165848892 165855808 Zm00004b018028c Zm00004b018028,Zm00004b018029 simMerged
exon.292825 chr3 165851053 165851130 Zm00004b018028 165848892 165855808 Zm00004b018028c Zm00004b018028,Zm00004b018029 simMerged
exon.292825 chr3 165851053 165851130 Zm00004b018028c 165848892 165855808 Zm00004b018028c Zm00004b018028,Zm00004b018029 simMerged
exon.292826 chr3 165851278 165851284 Zm00004b018028 165848892 165855808 Zm00004b018028c Zm00004b018028,Zm00004b018029 simMerged
exon.292826 chr3 165851278 165851284 Zm00004b018028c 165848892 165855808 Zm00004b018028c Zm00004b018028,Zm00004b018029 simMerged
exon.292827 chr3 165852443 165852575 Zm00004b018028 165848892 165855808 Zm00004b018028c Zm00004b018028,Zm00004b018029 simMerged
exon.292827 chr3 165852443 165852575 Zm00004b018028c 165848892 165855808 Zm00004b018028c Zm00004b018028,Zm00004b018029 simMerged
exon.292828 chr3 165852659 165852728 Zm00004b018028 165848892 165855808 Zm00004b018028c Zm00004b018028,Zm00004b018029 simMerged
exon.292828 chr3 165852659 165852728 Zm00004b018028c 165848892 165855808 Zm00004b018028c Zm00004b018028,Zm00004b018029 simMerged
exon.292829 chr3 165853876 165854002 Zm00004b018028 165848892 165855808 Zm00004b018028c Zm00004b018028,Zm00004b018029 simMerged
exon.292829 chr3 165853876 165854002 Zm00004b018028c 165848892 165855808 Zm00004b018028c Zm00004b018028,Zm00004b018029 simMerged
exon.292830 chr3 165855501 165855808 Zm00004b018028 165848892 165855808 Zm00004b018028c Zm00004b018028,Zm00004b018029 simMerged
exon.292830 chr3 165855501 165855808 Zm00004b018028c 165848892 165855808 Zm00004b018028c Zm00004b018028,Zm00004b018029 simMerged
exon.293006 chr3 166394034 166394366 Zm00004b018044 166394034 166394366 Zm00004b018044c Zm00004b018044,Zm00004b018045 simMerged
exon.293006 chr3 166394034 166394366 Zm00004b018044c 166394034 166394366 Zm00004b018044c Zm00004b018044,Zm00004b018045 simMerged
exon.293016 chr3 166447206 166448810 Zm00004b018046 166447206 166448810 Zm00004b018046c Zm00004b018046,Zm00004b018047 simMerged
exon.293016 chr3 166447206 166448810 Zm00004b018046c 166447206 166448810 Zm00004b018046c Zm00004b018046,Zm00004b018047 simMerged
exon.293282 chr3 166965089 166968139 Zm00004b018056 166965089 166968139 Zm00004b018056c Zm00004b018056,Zm00004b018057 simMerged
exon.293282 chr3 166965089 166968139 Zm00004b018056c 166965089 166968139 Zm00004b018056c Zm00004b018056,Zm00004b018057 simMerged
exon.293428 chr3 167453479 167453734 Zm00004b018062 167453479 167450007 Zm00004b018062c Zm00004b018062,Zm00004b018063 simMerged
exon.293428 chr3 167453479 167453734 Zm00004b018062c 167453479 167450007 Zm00004b018062c Zm00004b018062,Zm00004b018063 simMerged
exon.293429 chr3 167452919 167453031 Zm00004b018062 167453479 167450007 Zm00004b018062c Zm00004b018062,Zm00004b018063 simMerged
exon.293429 chr3 167452919 167453031 Zm00004b018062c 167453479 167450007 Zm00004b018062c Zm00004b018062,Zm00004b018063 simMerged
exon.293430 chr3 167452706 167452814 Zm00004b018062 167453479 167450007 Zm00004b018062c Zm00004b018062,Zm00004b018063 simMerged
exon.293430 chr3 167452706 167452814 Zm00004b018062c 167453479 167450007 Zm00004b018062c Zm00004b018062,Zm00004b018063 simMerged
exon.293431 chr3 167452477 167452620 Zm00004b018062 167453479 167450007 Zm00004b018062c Zm00004b018062,Zm00004b018063 simMerged
exon.293431 chr3 167452477 167452620 Zm00004b018062c 167453479 167450007 Zm00004b018062c Zm00004b018062,Zm00004b018063 simMerged
exon.293432 chr3 167452036 167452140 Zm00004b018062 167453479 167450007 Zm00004b018062c Zm00004b018062,Zm00004b018063 simMerged
exon.293432 chr3 167452036 167452140 Zm00004b018062c 167453479 167450007 Zm00004b018062c Zm00004b018062,Zm00004b018063 simMerged
exon.293433 chr3 167451843 167451926 Zm00004b018062 167453479 167450007 Zm00004b018062c Zm00004b018062,Zm00004b018063 simMerged
exon.293433 chr3 167451843 167451926 Zm00004b018062c 167453479 167450007 Zm00004b018062c Zm00004b018062,Zm00004b018063 simMerged
exon.293434 chr3 167451648 167451763 Zm00004b018062 167453479 167450007 Zm00004b018062c Zm00004b018062,Zm00004b018063 simMerged
exon.293434 chr3 167451648 167451763 Zm00004b018062c 167453479 167450007 Zm00004b018062c Zm00004b018062,Zm00004b018063 simMerged
exon.293435 chr3 167451327 167451428 Zm00004b018062 167453479 167450007 Zm00004b018062c Zm00004b018062,Zm00004b018063 simMerged
exon.293435 chr3 167451327 167451428 Zm00004b018062c 167453479 167450007 Zm00004b018062c Zm00004b018062,Zm00004b018063 simMerged
exon.293436 chr3 167451130 167451243 Zm00004b018062 167453479 167450007 Zm00004b018062c Zm00004b018062,Zm00004b018063 simMerged
exon.293436 chr3 167451130 167451243 Zm00004b018062c 167453479 167450007 Zm00004b018062c Zm00004b018062,Zm00004b018063 simMerged
exon.293437 chr3 167450983 167451039 Zm00004b018062 167453479 167450007 Zm00004b018062c Zm00004b018062,Zm00004b018063 simMerged
exon.293437 chr3 167450983 167451039 Zm00004b018062c 167453479 167450007 Zm00004b018062c Zm00004b018062,Zm00004b018063 simMerged
exon.293438 chr3 167450843 167450909 Zm00004b018062 167453479 167450007 Zm00004b018062c Zm00004b018062,Zm00004b018063 simMerged
exon.293438 chr3 167450843 167450909 Zm00004b018062c 167453479 167450007 Zm00004b018062c Zm00004b018062,Zm00004b018063 simMerged
exon.293439 chr3 167450716 167450769 Zm00004b018062 167453479 167450007 Zm00004b018062c Zm00004b018062,Zm00004b018063 simMerged
exon.293439 chr3 167450716 167450769 Zm00004b018062c 167453479 167450007 Zm00004b018062c Zm00004b018062,Zm00004b018063 simMerged
exon.293440 chr3 167450224 167450298 Zm00004b018062 167453479 167450007 Zm00004b018062c Zm00004b018062,Zm00004b018063 simMerged
exon.293440 chr3 167450224 167450298 Zm00004b018062c 167453479 167450007 Zm00004b018062c Zm00004b018062,Zm00004b018063 simMerged
exon.293441 chr3 167450097 167450132 Zm00004b018062 167453479 167450007 Zm00004b018062c Zm00004b018062,Zm00004b018063 simMerged
exon.293441 chr3 167450097 167450132 Zm00004b018062c 167453479 167450007 Zm00004b018062c Zm00004b018062,Zm00004b018063 simMerged
exon.293442 chr3 167449486 167450007 Zm00004b018062 167453479 167450007 Zm00004b018062c Zm00004b018062,Zm00004b018063 simMerged
exon.293442 chr3 167449486 167450007 Zm00004b018062c 167453479 167450007 Zm00004b018062c Zm00004b018062,Zm00004b018063 simMerged
exon.293654 chr3 167824602 167826257 Zm00004b018071 167824602 167826257 Zm00004b018071c Zm00004b018071,Zm00004b018072 simMerged
exon.293654 chr3 167824602 167826257 Zm00004b018071c 167824602 167826257 Zm00004b018071c Zm00004b018071,Zm00004b018072 simMerged
exon.293929 chr3 167898425 167898857 Zm00004b018075 167898425 167896605 Zm00004b018075c Zm00004b018075,Zm00004b018076 simMerged
exon.293929 chr3 167898425 167898857 Zm00004b018075c 167898425 167896605 Zm00004b018075c Zm00004b018075,Zm00004b018076 simMerged
exon.293930 chr3 167898099 167898323 Zm00004b018075 167898425 167896605 Zm00004b018075c Zm00004b018075,Zm00004b018076 simMerged
exon.293930 chr3 167898099 167898323 Zm00004b018075c 167898425 167896605 Zm00004b018075c Zm00004b018075,Zm00004b018076 simMerged
exon.293931 chr3 167897867 167897961 Zm00004b018075 167898425 167896605 Zm00004b018075c Zm00004b018075,Zm00004b018076 simMerged
exon.293931 chr3 167897867 167897961 Zm00004b018075c 167898425 167896605 Zm00004b018075c Zm00004b018075,Zm00004b018076 simMerged
exon.293932 chr3 167897572 167897758 Zm00004b018075 167898425 167896605 Zm00004b018075c Zm00004b018075,Zm00004b018076 simMerged
exon.293932 chr3 167897572 167897758 Zm00004b018075c 167898425 167896605 Zm00004b018075c Zm00004b018075,Zm00004b018076 simMerged
exon.293933 chr3 167897356 167897483 Zm00004b018075 167898425 167896605 Zm00004b018075c Zm00004b018075,Zm00004b018076 simMerged
exon.293933 chr3 167897356 167897483 Zm00004b018075c 167898425 167896605 Zm00004b018075c Zm00004b018075,Zm00004b018076 simMerged
exon.293934 chr3 167896696 167897270 Zm00004b018075 167898425 167896605 Zm00004b018075c Zm00004b018075,Zm00004b018076 simMerged
exon.293934 chr3 167896696 167897270 Zm00004b018075c 167898425 167896605 Zm00004b018075c Zm00004b018075,Zm00004b018076 simMerged
exon.293935 chr3 167895801 167896605 Zm00004b018075 167898425 167896605 Zm00004b018075c Zm00004b018075,Zm00004b018076 simMerged
exon.293935 chr3 167895801 167896605 Zm00004b018075c 167898425 167896605 Zm00004b018075c Zm00004b018075,Zm00004b018076 simMerged
exon.294036 chr3 168663200 168664306 Zm00004b018082 168663200 168664306 Zm00004b018082c Zm00004b018082,Zm00004b018083 simMerged
exon.294036 chr3 168663200 168664306 Zm00004b018082c 168663200 168664306 Zm00004b018082c Zm00004b018082,Zm00004b018083 simMerged
exon.294065 chr3 168708419 168708760 Zm00004b018084 168708419 168708255 Zm00004b018084c Zm00004b018084,Zm00004b018085 simMerged
exon.294065 chr3 168708419 168708760 Zm00004b018084c 168708419 168708255 Zm00004b018084c Zm00004b018084,Zm00004b018085 simMerged
exon.294066 chr3 168707631 168708255 Zm00004b018084 168708419 168708255 Zm00004b018084c Zm00004b018084,Zm00004b018085 simMerged
exon.294066 chr3 168707631 168708255 Zm00004b018084c 168708419 168708255 Zm00004b018084c Zm00004b018084,Zm00004b018085 simMerged
exon.294241 chr3 168888338 168888808 Zm00004b018093 168888338 168888808 Zm00004b018093c Zm00004b018093,Zm00004b018094 simMerged
exon.294241 chr3 168888338 168888808 Zm00004b018093c 168888338 168888808 Zm00004b018093c Zm00004b018093,Zm00004b018094 simMerged
exon.294492 chr3 169272840 169273433 Zm00004b018102 169272840 169285973 Zm00004b018102c Zm00004b018102,Zm00004b018103 simMerged
exon.294492 chr3 169272840 169273433 Zm00004b018102c 169272840 169285973 Zm00004b018102c Zm00004b018102,Zm00004b018103 simMerged
exon.294493 chr3 169275823 169276503 Zm00004b018102 169272840 169285973 Zm00004b018102c Zm00004b018102,Zm00004b018103 simMerged
exon.294493 chr3 169275823 169276503 Zm00004b018102c 169272840 169285973 Zm00004b018102c Zm00004b018102,Zm00004b018103 simMerged
exon.294494 chr3 169276591 169276734 Zm00004b018102 169272840 169285973 Zm00004b018102c Zm00004b018102,Zm00004b018103 simMerged
exon.294494 chr3 169276591 169276734 Zm00004b018102c 169272840 169285973 Zm00004b018102c Zm00004b018102,Zm00004b018103 simMerged
exon.294495 chr3 169276835 169277125 Zm00004b018102 169272840 169285973 Zm00004b018102c Zm00004b018102,Zm00004b018103 simMerged
exon.294495 chr3 169276835 169277125 Zm00004b018102c 169272840 169285973 Zm00004b018102c Zm00004b018102,Zm00004b018103 simMerged
exon.294496 chr3 169277239 169277424 Zm00004b018102 169272840 169285973 Zm00004b018102c Zm00004b018102,Zm00004b018103 simMerged
exon.294496 chr3 169277239 169277424 Zm00004b018102c 169272840 169285973 Zm00004b018102c Zm00004b018102,Zm00004b018103 simMerged
exon.294497 chr3 169277529 169277693 Zm00004b018102 169272840 169285973 Zm00004b018102c Zm00004b018102,Zm00004b018103 simMerged
exon.294497 chr3 169277529 169277693 Zm00004b018102c 169272840 169285973 Zm00004b018102c Zm00004b018102,Zm00004b018103 simMerged
exon.294498 chr3 169277796 169277855 Zm00004b018102 169272840 169285973 Zm00004b018102c Zm00004b018102,Zm00004b018103 simMerged
exon.294498 chr3 169277796 169277855 Zm00004b018102c 169272840 169285973 Zm00004b018102c Zm00004b018102,Zm00004b018103 simMerged
exon.294499 chr3 169278096 169278158 Zm00004b018102 169272840 169285973 Zm00004b018102c Zm00004b018102,Zm00004b018103 simMerged
exon.294499 chr3 169278096 169278158 Zm00004b018102c 169272840 169285973 Zm00004b018102c Zm00004b018102,Zm00004b018103 simMerged
exon.294500 chr3 169278273 169278364 Zm00004b018102 169272840 169285973 Zm00004b018102c Zm00004b018102,Zm00004b018103 simMerged
exon.294500 chr3 169278273 169278364 Zm00004b018102c 169272840 169285973 Zm00004b018102c Zm00004b018102,Zm00004b018103 simMerged
exon.294501 chr3 169278948 169279044 Zm00004b018102 169272840 169285973 Zm00004b018102c Zm00004b018102,Zm00004b018103 simMerged
exon.294501 chr3 169278948 169279044 Zm00004b018102c 169272840 169285973 Zm00004b018102c Zm00004b018102,Zm00004b018103 simMerged
exon.294502 chr3 169279776 169279892 Zm00004b018102 169272840 169285973 Zm00004b018102c Zm00004b018102,Zm00004b018103 simMerged
exon.294502 chr3 169279776 169279892 Zm00004b018102c 169272840 169285973 Zm00004b018102c Zm00004b018102,Zm00004b018103 simMerged
exon.294503 chr3 169279977 169280195 Zm00004b018102 169272840 169285973 Zm00004b018102c Zm00004b018102,Zm00004b018103 simMerged
exon.294503 chr3 169279977 169280195 Zm00004b018102c 169272840 169285973 Zm00004b018102c Zm00004b018102,Zm00004b018103 simMerged
exon.294504 chr3 169281181 169281321 Zm00004b018102 169272840 169285973 Zm00004b018102c Zm00004b018102,Zm00004b018103 simMerged
exon.294504 chr3 169281181 169281321 Zm00004b018102c 169272840 169285973 Zm00004b018102c Zm00004b018102,Zm00004b018103 simMerged
exon.294505 chr3 169281418 169281585 Zm00004b018102 169272840 169285973 Zm00004b018102c Zm00004b018102,Zm00004b018103 simMerged
exon.294505 chr3 169281418 169281585 Zm00004b018102c 169272840 169285973 Zm00004b018102c Zm00004b018102,Zm00004b018103 simMerged
exon.294506 chr3 169281666 169281850 Zm00004b018102 169272840 169285973 Zm00004b018102c Zm00004b018102,Zm00004b018103 simMerged
exon.294506 chr3 169281666 169281850 Zm00004b018102c 169272840 169285973 Zm00004b018102c Zm00004b018102,Zm00004b018103 simMerged
exon.294507 chr3 169282028 169282121 Zm00004b018102 169272840 169285973 Zm00004b018102c Zm00004b018102,Zm00004b018103 simMerged
exon.294507 chr3 169282028 169282121 Zm00004b018102c 169272840 169285973 Zm00004b018102c Zm00004b018102,Zm00004b018103 simMerged
exon.294508 chr3 169282202 169282290 Zm00004b018102 169272840 169285973 Zm00004b018102c Zm00004b018102,Zm00004b018103 simMerged
exon.294508 chr3 169282202 169282290 Zm00004b018102c 169272840 169285973 Zm00004b018102c Zm00004b018102,Zm00004b018103 simMerged
exon.294509 chr3 169282420 169282645 Zm00004b018102 169272840 169285973 Zm00004b018102c Zm00004b018102,Zm00004b018103 simMerged
exon.294509 chr3 169282420 169282645 Zm00004b018102c 169272840 169285973 Zm00004b018102c Zm00004b018102,Zm00004b018103 simMerged
exon.294510 chr3 169283355 169283429 Zm00004b018102 169272840 169285973 Zm00004b018102c Zm00004b018102,Zm00004b018103 simMerged
exon.294510 chr3 169283355 169283429 Zm00004b018102c 169272840 169285973 Zm00004b018102c Zm00004b018102,Zm00004b018103 simMerged
exon.294511 chr3 169283531 169283971 Zm00004b018102 169272840 169285973 Zm00004b018102c Zm00004b018102,Zm00004b018103 simMerged
exon.294511 chr3 169283531 169283971 Zm00004b018102c 169272840 169285973 Zm00004b018102c Zm00004b018102,Zm00004b018103 simMerged
exon.294512 chr3 169285228 169285375 Zm00004b018102 169272840 169285973 Zm00004b018102c Zm00004b018102,Zm00004b018103 simMerged
exon.294512 chr3 169285228 169285375 Zm00004b018102c 169272840 169285973 Zm00004b018102c Zm00004b018102,Zm00004b018103 simMerged
exon.294513 chr3 169285509 169285973 Zm00004b018102 169272840 169285973 Zm00004b018102c Zm00004b018102,Zm00004b018103 simMerged
exon.294513 chr3 169285509 169285973 Zm00004b018102c 169272840 169285973 Zm00004b018102c Zm00004b018102,Zm00004b018103 simMerged
exon.294764 chr3 169480745 169481846 Zm00004b018108 169480745 169483815 Zm00004b018108c Zm00004b018108,Zm00004b018109 simMerged
exon.294764 chr3 169480745 169481846 Zm00004b018108c 169480745 169483815 Zm00004b018108c Zm00004b018108,Zm00004b018109 simMerged
exon.294765 chr3 169482792 169483815 Zm00004b018108 169480745 169483815 Zm00004b018108c Zm00004b018108,Zm00004b018109 simMerged
exon.294765 chr3 169482792 169483815 Zm00004b018108c 169480745 169483815 Zm00004b018108c Zm00004b018108,Zm00004b018109 simMerged
exon.294821 chr3 169581699 169582364 Zm00004b018110 169581699 169582364 Zm00004b018110c Zm00004b018110,Zm00004b018111 simMerged
exon.294821 chr3 169581699 169582364 Zm00004b018110c 169581699 169582364 Zm00004b018110c Zm00004b018110,Zm00004b018111 simMerged
exon.295015 chr3 169829330 169829854 Zm00004b018117 169829330 169827113 Zm00004b018117c Zm00004b018117,Zm00004b018118 simMerged
exon.295015 chr3 169829330 169829854 Zm00004b018117c 169829330 169827113 Zm00004b018117c Zm00004b018117,Zm00004b018118 simMerged
exon.295016 chr3 169827900 169828261 Zm00004b018117 169829330 169827113 Zm00004b018117c Zm00004b018117,Zm00004b018118 simMerged
exon.295016 chr3 169827900 169828261 Zm00004b018117c 169829330 169827113 Zm00004b018117c Zm00004b018117,Zm00004b018118 simMerged
exon.295017 chr3 169827618 169827749 Zm00004b018117 169829330 169827113 Zm00004b018117c Zm00004b018117,Zm00004b018118 simMerged
exon.295017 chr3 169827618 169827749 Zm00004b018117c 169829330 169827113 Zm00004b018117c Zm00004b018117,Zm00004b018118 simMerged
exon.295018 chr3 169827425 169827490 Zm00004b018117 169829330 169827113 Zm00004b018117c Zm00004b018117,Zm00004b018118 simMerged
exon.295018 chr3 169827425 169827490 Zm00004b018117c 169829330 169827113 Zm00004b018117c Zm00004b018117,Zm00004b018118 simMerged
exon.295019 chr3 169827244 169827312 Zm00004b018117 169829330 169827113 Zm00004b018117c Zm00004b018117,Zm00004b018118 simMerged
exon.295019 chr3 169827244 169827312 Zm00004b018117c 169829330 169827113 Zm00004b018117c Zm00004b018117,Zm00004b018118 simMerged
exon.295020 chr3 169826094 169827113 Zm00004b018117 169829330 169827113 Zm00004b018117c Zm00004b018117,Zm00004b018118 simMerged
exon.295020 chr3 169826094 169827113 Zm00004b018117c 169829330 169827113 Zm00004b018117c Zm00004b018117,Zm00004b018118 simMerged
exon.295111 chr3 170137999 170138642 Zm00004b018123 170137999 170143849 Zm00004b018123c Zm00004b018123,Zm00004b018124 simMerged
exon.295111 chr3 170137999 170138642 Zm00004b018123c 170137999 170143849 Zm00004b018123c Zm00004b018123,Zm00004b018124 simMerged
exon.295112 chr3 170138732 170138843 Zm00004b018123 170137999 170143849 Zm00004b018123c Zm00004b018123,Zm00004b018124 simMerged
exon.295112 chr3 170138732 170138843 Zm00004b018123c 170137999 170143849 Zm00004b018123c Zm00004b018123,Zm00004b018124 simMerged
exon.295113 chr3 170139545 170139639 Zm00004b018123 170137999 170143849 Zm00004b018123c Zm00004b018123,Zm00004b018124 simMerged
exon.295113 chr3 170139545 170139639 Zm00004b018123c 170137999 170143849 Zm00004b018123c Zm00004b018123,Zm00004b018124 simMerged
exon.295114 chr3 170142293 170142491 Zm00004b018123 170137999 170143849 Zm00004b018123c Zm00004b018123,Zm00004b018124 simMerged
exon.295114 chr3 170142293 170142491 Zm00004b018123c 170137999 170143849 Zm00004b018123c Zm00004b018123,Zm00004b018124 simMerged
exon.295115 chr3 170142559 170142663 Zm00004b018123 170137999 170143849 Zm00004b018123c Zm00004b018123,Zm00004b018124 simMerged
exon.295115 chr3 170142559 170142663 Zm00004b018123c 170137999 170143849 Zm00004b018123c Zm00004b018123,Zm00004b018124 simMerged
exon.295116 chr3 170142752 170142868 Zm00004b018123 170137999 170143849 Zm00004b018123c Zm00004b018123,Zm00004b018124 simMerged
exon.295116 chr3 170142752 170142868 Zm00004b018123c 170137999 170143849 Zm00004b018123c Zm00004b018123,Zm00004b018124 simMerged
exon.295117 chr3 170142967 170143070 Zm00004b018123 170137999 170143849 Zm00004b018123c Zm00004b018123,Zm00004b018124 simMerged
exon.295117 chr3 170142967 170143070 Zm00004b018123c 170137999 170143849 Zm00004b018123c Zm00004b018123,Zm00004b018124 simMerged
exon.295118 chr3 170143191 170143356 Zm00004b018123 170137999 170143849 Zm00004b018123c Zm00004b018123,Zm00004b018124 simMerged
exon.295118 chr3 170143191 170143356 Zm00004b018123c 170137999 170143849 Zm00004b018123c Zm00004b018123,Zm00004b018124 simMerged
exon.295119 chr3 170143478 170143849 Zm00004b018123 170137999 170143849 Zm00004b018123c Zm00004b018123,Zm00004b018124 simMerged
exon.295119 chr3 170143478 170143849 Zm00004b018123c 170137999 170143849 Zm00004b018123c Zm00004b018123,Zm00004b018124 simMerged
exon.295205 chr3 170192827 170193308 Zm00004b018126 170192827 170192477 Zm00004b018126c Zm00004b018126,Zm00004b018127 simMerged
exon.295205 chr3 170192827 170193308 Zm00004b018126c 170192827 170192477 Zm00004b018126c Zm00004b018126,Zm00004b018127 simMerged
exon.295206 chr3 170192591 170192651 Zm00004b018126 170192827 170192477 Zm00004b018126c Zm00004b018126,Zm00004b018127 simMerged
exon.295206 chr3 170192591 170192651 Zm00004b018126c 170192827 170192477 Zm00004b018126c Zm00004b018126,Zm00004b018127 simMerged
exon.295207 chr3 170192472 170192477 Zm00004b018126 170192827 170192477 Zm00004b018126c Zm00004b018126,Zm00004b018127 simMerged
exon.295207 chr3 170192472 170192477 Zm00004b018126c 170192827 170192477 Zm00004b018126c Zm00004b018126,Zm00004b018127 simMerged
exon.295219 chr3 170222768 170223134 Zm00004b018128 170222768 170225334 Zm00004b018128c Zm00004b018128,Zm00004b018129 simMerged
exon.295219 chr3 170222768 170223134 Zm00004b018128c 170222768 170225334 Zm00004b018128c Zm00004b018128,Zm00004b018129 simMerged
exon.295220 chr3 170223253 170223952 Zm00004b018128 170222768 170225334 Zm00004b018128c Zm00004b018128,Zm00004b018129 simMerged
exon.295220 chr3 170223253 170223952 Zm00004b018128c 170222768 170225334 Zm00004b018128c Zm00004b018128,Zm00004b018129 simMerged
exon.295221 chr3 170224187 170224269 Zm00004b018128 170222768 170225334 Zm00004b018128c Zm00004b018128,Zm00004b018129 simMerged
exon.295221 chr3 170224187 170224269 Zm00004b018128c 170222768 170225334 Zm00004b018128c Zm00004b018128,Zm00004b018129 simMerged
exon.295222 chr3 170224552 170224640 Zm00004b018128 170222768 170225334 Zm00004b018128c Zm00004b018128,Zm00004b018129 simMerged
exon.295222 chr3 170224552 170224640 Zm00004b018128c 170222768 170225334 Zm00004b018128c Zm00004b018128,Zm00004b018129 simMerged
exon.295223 chr3 170224873 170224946 Zm00004b018128 170222768 170225334 Zm00004b018128c Zm00004b018128,Zm00004b018129 simMerged
exon.295223 chr3 170224873 170224946 Zm00004b018128c 170222768 170225334 Zm00004b018128c Zm00004b018128,Zm00004b018129 simMerged
exon.295224 chr3 170225075 170225125 Zm00004b018128 170222768 170225334 Zm00004b018128c Zm00004b018128,Zm00004b018129 simMerged
exon.295224 chr3 170225075 170225125 Zm00004b018128c 170222768 170225334 Zm00004b018128c Zm00004b018128,Zm00004b018129 simMerged
exon.295225 chr3 170225250 170225334 Zm00004b018128 170222768 170225334 Zm00004b018128c Zm00004b018128,Zm00004b018129 simMerged
exon.295225 chr3 170225250 170225334 Zm00004b018128c 170222768 170225334 Zm00004b018128c Zm00004b018128,Zm00004b018129 simMerged
exon.295826 chr3 170974760 170974819 Zm00004b018142 170974760 170978362 Zm00004b018142c Zm00004b018142,Zm00004b018143 simMerged
exon.295826 chr3 170974760 170974819 Zm00004b018142c 170974760 170978362 Zm00004b018142c Zm00004b018142,Zm00004b018143 simMerged
exon.295827 chr3 170976698 170976784 Zm00004b018142 170974760 170978362 Zm00004b018142c Zm00004b018142,Zm00004b018143 simMerged
exon.295827 chr3 170976698 170976784 Zm00004b018142c 170974760 170978362 Zm00004b018142c Zm00004b018142,Zm00004b018143 simMerged
exon.295828 chr3 170977077 170977168 Zm00004b018142 170974760 170978362 Zm00004b018142c Zm00004b018142,Zm00004b018143 simMerged
exon.295828 chr3 170977077 170977168 Zm00004b018142c 170974760 170978362 Zm00004b018142c Zm00004b018142,Zm00004b018143 simMerged
exon.295829 chr3 170977645 170977717 Zm00004b018142 170974760 170978362 Zm00004b018142c Zm00004b018142,Zm00004b018143 simMerged
exon.295829 chr3 170977645 170977717 Zm00004b018142c 170974760 170978362 Zm00004b018142c Zm00004b018142,Zm00004b018143 simMerged
exon.295830 chr3 170978078 170978362 Zm00004b018142 170974760 170978362 Zm00004b018142c Zm00004b018142,Zm00004b018143 simMerged
exon.295830 chr3 170978078 170978362 Zm00004b018142c 170974760 170978362 Zm00004b018142c Zm00004b018142,Zm00004b018143 simMerged
exon.296178 chr3 171610004 171610365 Zm00004b018152 171610004 171620914 Zm00004b018152c Zm00004b018152,Zm00004b018153 simMerged
exon.296178 chr3 171610004 171610365 Zm00004b018152c 171610004 171620914 Zm00004b018152c Zm00004b018152,Zm00004b018153 simMerged
exon.296179 chr3 171611305 171611377 Zm00004b018152 171610004 171620914 Zm00004b018152c Zm00004b018152,Zm00004b018153 simMerged
exon.296179 chr3 171611305 171611377 Zm00004b018152c 171610004 171620914 Zm00004b018152c Zm00004b018152,Zm00004b018153 simMerged
exon.296180 chr3 171611474 171611583 Zm00004b018152 171610004 171620914 Zm00004b018152c Zm00004b018152,Zm00004b018153 simMerged
exon.296180 chr3 171611474 171611583 Zm00004b018152c 171610004 171620914 Zm00004b018152c Zm00004b018152,Zm00004b018153 simMerged
exon.296181 chr3 171612464 171612510 Zm00004b018152 171610004 171620914 Zm00004b018152c Zm00004b018152,Zm00004b018153 simMerged
exon.296181 chr3 171612464 171612510 Zm00004b018152c 171610004 171620914 Zm00004b018152c Zm00004b018152,Zm00004b018153 simMerged
exon.296182 chr3 171612596 171612693 Zm00004b018152 171610004 171620914 Zm00004b018152c Zm00004b018152,Zm00004b018153 simMerged
exon.296182 chr3 171612596 171612693 Zm00004b018152c 171610004 171620914 Zm00004b018152c Zm00004b018152,Zm00004b018153 simMerged
exon.296183 chr3 171613197 171613411 Zm00004b018152 171610004 171620914 Zm00004b018152c Zm00004b018152,Zm00004b018153 simMerged
exon.296183 chr3 171613197 171613411 Zm00004b018152c 171610004 171620914 Zm00004b018152c Zm00004b018152,Zm00004b018153 simMerged
exon.296184 chr3 171614330 171614473 Zm00004b018152 171610004 171620914 Zm00004b018152c Zm00004b018152,Zm00004b018153 simMerged
exon.296184 chr3 171614330 171614473 Zm00004b018152c 171610004 171620914 Zm00004b018152c Zm00004b018152,Zm00004b018153 simMerged
exon.296185 chr3 171616274 171616391 Zm00004b018152 171610004 171620914 Zm00004b018152c Zm00004b018152,Zm00004b018153 simMerged
exon.296185 chr3 171616274 171616391 Zm00004b018152c 171610004 171620914 Zm00004b018152c Zm00004b018152,Zm00004b018153 simMerged
exon.296186 chr3 171617155 171617369 Zm00004b018152 171610004 171620914 Zm00004b018152c Zm00004b018152,Zm00004b018153 simMerged
exon.296186 chr3 171617155 171617369 Zm00004b018152c 171610004 171620914 Zm00004b018152c Zm00004b018152,Zm00004b018153 simMerged
exon.296187 chr3 171617448 171617513 Zm00004b018152 171610004 171620914 Zm00004b018152c Zm00004b018152,Zm00004b018153 simMerged
exon.296187 chr3 171617448 171617513 Zm00004b018152c 171610004 171620914 Zm00004b018152c Zm00004b018152,Zm00004b018153 simMerged
exon.296188 chr3 171617987 171618106 Zm00004b018152 171610004 171620914 Zm00004b018152c Zm00004b018152,Zm00004b018153 simMerged
exon.296188 chr3 171617987 171618106 Zm00004b018152c 171610004 171620914 Zm00004b018152c Zm00004b018152,Zm00004b018153 simMerged
exon.296189 chr3 171618184 171618260 Zm00004b018152 171610004 171620914 Zm00004b018152c Zm00004b018152,Zm00004b018153 simMerged
exon.296189 chr3 171618184 171618260 Zm00004b018152c 171610004 171620914 Zm00004b018152c Zm00004b018152,Zm00004b018153 simMerged
exon.296190 chr3 171618744 171618863 Zm00004b018152 171610004 171620914 Zm00004b018152c Zm00004b018152,Zm00004b018153 simMerged
exon.296190 chr3 171618744 171618863 Zm00004b018152c 171610004 171620914 Zm00004b018152c Zm00004b018152,Zm00004b018153 simMerged
exon.296191 chr3 171619010 171619229 Zm00004b018152 171610004 171620914 Zm00004b018152c Zm00004b018152,Zm00004b018153 simMerged
exon.296191 chr3 171619010 171619229 Zm00004b018152c 171610004 171620914 Zm00004b018152c Zm00004b018152,Zm00004b018153 simMerged
exon.296192 chr3 171619404 171619685 Zm00004b018152 171610004 171620914 Zm00004b018152c Zm00004b018152,Zm00004b018153 simMerged
exon.296192 chr3 171619404 171619685 Zm00004b018152c 171610004 171620914 Zm00004b018152c Zm00004b018152,Zm00004b018153 simMerged
exon.296193 chr3 171620196 171620914 Zm00004b018152 171610004 171620914 Zm00004b018152c Zm00004b018152,Zm00004b018153 simMerged
exon.296193 chr3 171620196 171620914 Zm00004b018152c 171610004 171620914 Zm00004b018152c Zm00004b018152,Zm00004b018153 simMerged
exon.296251 chr3 171881499 171881867 Zm00004b018154 171881499 171890647 Zm00004b018154c Zm00004b018154,Zm00004b018155 simMerged
exon.296251 chr3 171881499 171881867 Zm00004b018154c 171881499 171890647 Zm00004b018154c Zm00004b018154,Zm00004b018155 simMerged
exon.296252 chr3 171881990 171882799 Zm00004b018154 171881499 171890647 Zm00004b018154c Zm00004b018154,Zm00004b018155 simMerged
exon.296252 chr3 171881990 171882799 Zm00004b018154c 171881499 171890647 Zm00004b018154c Zm00004b018154,Zm00004b018155 simMerged
exon.296253 chr3 171882971 171883071 Zm00004b018154 171881499 171890647 Zm00004b018154c Zm00004b018154,Zm00004b018155 simMerged
exon.296253 chr3 171882971 171883071 Zm00004b018154c 171881499 171890647 Zm00004b018154c Zm00004b018154,Zm00004b018155 simMerged
exon.296254 chr3 171883155 171883279 Zm00004b018154 171881499 171890647 Zm00004b018154c Zm00004b018154,Zm00004b018155 simMerged
exon.296254 chr3 171883155 171883279 Zm00004b018154c 171881499 171890647 Zm00004b018154c Zm00004b018154,Zm00004b018155 simMerged
exon.296255 chr3 171883431 171883471 Zm00004b018154 171881499 171890647 Zm00004b018154c Zm00004b018154,Zm00004b018155 simMerged
exon.296255 chr3 171883431 171883471 Zm00004b018154c 171881499 171890647 Zm00004b018154c Zm00004b018154,Zm00004b018155 simMerged
exon.296256 chr3 171883704 171883781 Zm00004b018154 171881499 171890647 Zm00004b018154c Zm00004b018154,Zm00004b018155 simMerged
exon.296256 chr3 171883704 171883781 Zm00004b018154c 171881499 171890647 Zm00004b018154c Zm00004b018154,Zm00004b018155 simMerged
exon.296257 chr3 171884040 171884132 Zm00004b018154 171881499 171890647 Zm00004b018154c Zm00004b018154,Zm00004b018155 simMerged
exon.296257 chr3 171884040 171884132 Zm00004b018154c 171881499 171890647 Zm00004b018154c Zm00004b018154,Zm00004b018155 simMerged
exon.296258 chr3 171884397 171884492 Zm00004b018154 171881499 171890647 Zm00004b018154c Zm00004b018154,Zm00004b018155 simMerged
exon.296258 chr3 171884397 171884492 Zm00004b018154c 171881499 171890647 Zm00004b018154c Zm00004b018154,Zm00004b018155 simMerged
exon.296259 chr3 171884735 171884797 Zm00004b018154 171881499 171890647 Zm00004b018154c Zm00004b018154,Zm00004b018155 simMerged
exon.296259 chr3 171884735 171884797 Zm00004b018154c 171881499 171890647 Zm00004b018154c Zm00004b018154,Zm00004b018155 simMerged
exon.296260 chr3 171885056 171885086 Zm00004b018154 171881499 171890647 Zm00004b018154c Zm00004b018154,Zm00004b018155 simMerged
exon.296260 chr3 171885056 171885086 Zm00004b018154c 171881499 171890647 Zm00004b018154c Zm00004b018154,Zm00004b018155 simMerged
exon.296261 chr3 171889599 171889645 Zm00004b018154 171881499 171890647 Zm00004b018154c Zm00004b018154,Zm00004b018155 simMerged
exon.296261 chr3 171889599 171889645 Zm00004b018154c 171881499 171890647 Zm00004b018154c Zm00004b018154,Zm00004b018155 simMerged
exon.296262 chr3 171889851 171889909 Zm00004b018154 171881499 171890647 Zm00004b018154c Zm00004b018154,Zm00004b018155 simMerged
exon.296262 chr3 171889851 171889909 Zm00004b018154c 171881499 171890647 Zm00004b018154c Zm00004b018154,Zm00004b018155 simMerged
exon.296263 chr3 171890039 171890647 Zm00004b018154 171881499 171890647 Zm00004b018154c Zm00004b018154,Zm00004b018155 simMerged
exon.296263 chr3 171890039 171890647 Zm00004b018154c 171881499 171890647 Zm00004b018154c Zm00004b018154,Zm00004b018155 simMerged
exon.296332 chr3 171900033 171900380 Zm00004b018156 171900033 171894731 Zm00004b018156c Zm00004b018156,Zm00004b018157 simMerged
exon.296332 chr3 171900033 171900380 Zm00004b018156c 171900033 171894731 Zm00004b018156c Zm00004b018156,Zm00004b018157 simMerged
exon.296333 chr3 171899143 171899874 Zm00004b018156 171900033 171894731 Zm00004b018156c Zm00004b018156,Zm00004b018157 simMerged
exon.296333 chr3 171899143 171899874 Zm00004b018156c 171900033 171894731 Zm00004b018156c Zm00004b018156,Zm00004b018157 simMerged
exon.296334 chr3 171898955 171899054 Zm00004b018156 171900033 171894731 Zm00004b018156c Zm00004b018156,Zm00004b018157 simMerged
exon.296334 chr3 171898955 171899054 Zm00004b018156c 171900033 171894731 Zm00004b018156c Zm00004b018156,Zm00004b018157 simMerged
exon.296335 chr3 171898490 171898631 Zm00004b018156 171900033 171894731 Zm00004b018156c Zm00004b018156,Zm00004b018157 simMerged
exon.296335 chr3 171898490 171898631 Zm00004b018156c 171900033 171894731 Zm00004b018156c Zm00004b018156,Zm00004b018157 simMerged
exon.296336 chr3 171898249 171898375 Zm00004b018156 171900033 171894731 Zm00004b018156c Zm00004b018156,Zm00004b018157 simMerged
exon.296336 chr3 171898249 171898375 Zm00004b018156c 171900033 171894731 Zm00004b018156c Zm00004b018156,Zm00004b018157 simMerged
exon.296337 chr3 171897210 171897793 Zm00004b018156 171900033 171894731 Zm00004b018156c Zm00004b018156,Zm00004b018157 simMerged
exon.296337 chr3 171897210 171897793 Zm00004b018156c 171900033 171894731 Zm00004b018156c Zm00004b018156,Zm00004b018157 simMerged
exon.296338 chr3 171896775 171897125 Zm00004b018156 171900033 171894731 Zm00004b018156c Zm00004b018156,Zm00004b018157 simMerged
exon.296338 chr3 171896775 171897125 Zm00004b018156c 171900033 171894731 Zm00004b018156c Zm00004b018156,Zm00004b018157 simMerged
exon.296339 chr3 171896604 171896685 Zm00004b018156 171900033 171894731 Zm00004b018156c Zm00004b018156,Zm00004b018157 simMerged
exon.296339 chr3 171896604 171896685 Zm00004b018156c 171900033 171894731 Zm00004b018156c Zm00004b018156,Zm00004b018157 simMerged
exon.296340 chr3 171896403 171896534 Zm00004b018156 171900033 171894731 Zm00004b018156c Zm00004b018156,Zm00004b018157 simMerged
exon.296340 chr3 171896403 171896534 Zm00004b018156c 171900033 171894731 Zm00004b018156c Zm00004b018156,Zm00004b018157 simMerged
exon.296341 chr3 171895222 171895626 Zm00004b018156 171900033 171894731 Zm00004b018156c Zm00004b018156,Zm00004b018157 simMerged
exon.296341 chr3 171895222 171895626 Zm00004b018156c 171900033 171894731 Zm00004b018156c Zm00004b018156,Zm00004b018157 simMerged
exon.296342 chr3 171894992 171895129 Zm00004b018156 171900033 171894731 Zm00004b018156c Zm00004b018156,Zm00004b018157 simMerged
exon.296342 chr3 171894992 171895129 Zm00004b018156c 171900033 171894731 Zm00004b018156c Zm00004b018156,Zm00004b018157 simMerged
exon.296343 chr3 171894838 171894883 Zm00004b018156 171900033 171894731 Zm00004b018156c Zm00004b018156,Zm00004b018157 simMerged
exon.296343 chr3 171894838 171894883 Zm00004b018156c 171900033 171894731 Zm00004b018156c Zm00004b018156,Zm00004b018157 simMerged
exon.296344 chr3 171894161 171894731 Zm00004b018156 171900033 171894731 Zm00004b018156c Zm00004b018156,Zm00004b018157 simMerged
exon.296344 chr3 171894161 171894731 Zm00004b018156c 171900033 171894731 Zm00004b018156c Zm00004b018156,Zm00004b018157 simMerged
exon.296440 chr3 171997284 171997559 Zm00004b018160 171997284 171999650 Zm00004b018160c Zm00004b018160,Zm00004b018161 simMerged
exon.296440 chr3 171997284 171997559 Zm00004b018160c 171997284 171999650 Zm00004b018160c Zm00004b018160,Zm00004b018161 simMerged
exon.296441 chr3 171997634 171997767 Zm00004b018160 171997284 171999650 Zm00004b018160c Zm00004b018160,Zm00004b018161 simMerged
exon.296441 chr3 171997634 171997767 Zm00004b018160c 171997284 171999650 Zm00004b018160c Zm00004b018160,Zm00004b018161 simMerged
exon.296442 chr3 171997854 171997911 Zm00004b018160 171997284 171999650 Zm00004b018160c Zm00004b018160,Zm00004b018161 simMerged
exon.296442 chr3 171997854 171997911 Zm00004b018160c 171997284 171999650 Zm00004b018160c Zm00004b018160,Zm00004b018161 simMerged
exon.296443 chr3 171998223 171998303 Zm00004b018160 171997284 171999650 Zm00004b018160c Zm00004b018160,Zm00004b018161 simMerged
exon.296443 chr3 171998223 171998303 Zm00004b018160c 171997284 171999650 Zm00004b018160c Zm00004b018160,Zm00004b018161 simMerged
exon.296444 chr3 171998608 171998835 Zm00004b018160 171997284 171999650 Zm00004b018160c Zm00004b018160,Zm00004b018161 simMerged
exon.296444 chr3 171998608 171998835 Zm00004b018160c 171997284 171999650 Zm00004b018160c Zm00004b018160,Zm00004b018161 simMerged
exon.296445 chr3 171999277 171999650 Zm00004b018160 171997284 171999650 Zm00004b018160c Zm00004b018160,Zm00004b018161 simMerged
exon.296445 chr3 171999277 171999650 Zm00004b018160c 171997284 171999650 Zm00004b018160c Zm00004b018160,Zm00004b018161 simMerged
exon.296560 chr3 172186464 172186743 Zm00004b018165 172186464 172182216 Zm00004b018165c Zm00004b018165,Zm00004b018166 simMerged
exon.296560 chr3 172186464 172186743 Zm00004b018165c 172186464 172182216 Zm00004b018165c Zm00004b018165,Zm00004b018166 simMerged
exon.296561 chr3 172186112 172186128 Zm00004b018165 172186464 172182216 Zm00004b018165c Zm00004b018165,Zm00004b018166 simMerged
exon.296561 chr3 172186112 172186128 Zm00004b018165c 172186464 172182216 Zm00004b018165c Zm00004b018165,Zm00004b018166 simMerged
exon.296562 chr3 172185923 172185998 Zm00004b018165 172186464 172182216 Zm00004b018165c Zm00004b018165,Zm00004b018166 simMerged
exon.296562 chr3 172185923 172185998 Zm00004b018165c 172186464 172182216 Zm00004b018165c Zm00004b018165,Zm00004b018166 simMerged
exon.296563 chr3 172185423 172185508 Zm00004b018165 172186464 172182216 Zm00004b018165c Zm00004b018165,Zm00004b018166 simMerged
exon.296563 chr3 172185423 172185508 Zm00004b018165c 172186464 172182216 Zm00004b018165c Zm00004b018165,Zm00004b018166 simMerged
exon.296564 chr3 172184922 172185018 Zm00004b018165 172186464 172182216 Zm00004b018165c Zm00004b018165,Zm00004b018166 simMerged
exon.296564 chr3 172184922 172185018 Zm00004b018165c 172186464 172182216 Zm00004b018165c Zm00004b018165,Zm00004b018166 simMerged
exon.296565 chr3 172184166 172184293 Zm00004b018165 172186464 172182216 Zm00004b018165c Zm00004b018165,Zm00004b018166 simMerged
exon.296565 chr3 172184166 172184293 Zm00004b018165c 172186464 172182216 Zm00004b018165c Zm00004b018165,Zm00004b018166 simMerged
exon.296566 chr3 172183871 172183960 Zm00004b018165 172186464 172182216 Zm00004b018165c Zm00004b018165,Zm00004b018166 simMerged
exon.296566 chr3 172183871 172183960 Zm00004b018165c 172186464 172182216 Zm00004b018165c Zm00004b018165,Zm00004b018166 simMerged
exon.296567 chr3 172182563 172182640 Zm00004b018165 172186464 172182216 Zm00004b018165c Zm00004b018165,Zm00004b018166 simMerged
exon.296567 chr3 172182563 172182640 Zm00004b018165c 172186464 172182216 Zm00004b018165c Zm00004b018165,Zm00004b018166 simMerged
exon.296568 chr3 172182291 172182421 Zm00004b018165 172186464 172182216 Zm00004b018165c Zm00004b018165,Zm00004b018166 simMerged
exon.296568 chr3 172182291 172182421 Zm00004b018165c 172186464 172182216 Zm00004b018165c Zm00004b018165,Zm00004b018166 simMerged
exon.296569 chr3 172182107 172182216 Zm00004b018165 172186464 172182216 Zm00004b018165c Zm00004b018165,Zm00004b018166 simMerged
exon.296569 chr3 172182107 172182216 Zm00004b018165c 172186464 172182216 Zm00004b018165c Zm00004b018165,Zm00004b018166 simMerged
exon.296600 chr3 172357822 172358251 Zm00004b018168 172357822 172358663 Zm00004b018168c Zm00004b018168,Zm00004b018169 simMerged
exon.296600 chr3 172357822 172358251 Zm00004b018168c 172357822 172358663 Zm00004b018168c Zm00004b018168,Zm00004b018169 simMerged
exon.296601 chr3 172358506 172358663 Zm00004b018168 172357822 172358663 Zm00004b018168c Zm00004b018168,Zm00004b018169 simMerged
exon.296601 chr3 172358506 172358663 Zm00004b018168c 172357822 172358663 Zm00004b018168c Zm00004b018168,Zm00004b018169 simMerged
exon.296627 chr3 172484261 172484745 Zm00004b018170 172484261 172474209 Zm00004b018170c Zm00004b018170,Zm00004b018171 simMerged
exon.296627 chr3 172484261 172484745 Zm00004b018170c 172484261 172474209 Zm00004b018170c Zm00004b018170,Zm00004b018171 simMerged
exon.296628 chr3 172476042 172476283 Zm00004b018170 172484261 172474209 Zm00004b018170c Zm00004b018170,Zm00004b018171 simMerged
exon.296628 chr3 172476042 172476283 Zm00004b018170c 172484261 172474209 Zm00004b018170c Zm00004b018170,Zm00004b018171 simMerged
exon.296629 chr3 172474292 172475872 Zm00004b018170 172484261 172474209 Zm00004b018170c Zm00004b018170,Zm00004b018171 simMerged
exon.296629 chr3 172474292 172475872 Zm00004b018170c 172484261 172474209 Zm00004b018170c Zm00004b018170,Zm00004b018171 simMerged
exon.296630 chr3 172473587 172474209 Zm00004b018170 172484261 172474209 Zm00004b018170c Zm00004b018170,Zm00004b018171 simMerged
exon.296630 chr3 172473587 172474209 Zm00004b018170c 172484261 172474209 Zm00004b018170c Zm00004b018170,Zm00004b018171 simMerged
exon.296642 chr3 172525362 172525983 Zm00004b018172 172525362 172522935 Zm00004b018172c Zm00004b018172,Zm00004b018173 simMerged
exon.296642 chr3 172525362 172525983 Zm00004b018172c 172525362 172522935 Zm00004b018172c Zm00004b018172,Zm00004b018173 simMerged
exon.296643 chr3 172524403 172524815 Zm00004b018172 172525362 172522935 Zm00004b018172c Zm00004b018172,Zm00004b018173 simMerged
exon.296643 chr3 172524403 172524815 Zm00004b018172c 172525362 172522935 Zm00004b018172c Zm00004b018172,Zm00004b018173 simMerged
exon.296644 chr3 172524159 172524289 Zm00004b018172 172525362 172522935 Zm00004b018172c Zm00004b018172,Zm00004b018173 simMerged
exon.296644 chr3 172524159 172524289 Zm00004b018172c 172525362 172522935 Zm00004b018172c Zm00004b018172,Zm00004b018173 simMerged
exon.296645 chr3 172523668 172523974 Zm00004b018172 172525362 172522935 Zm00004b018172c Zm00004b018172,Zm00004b018173 simMerged
exon.296645 chr3 172523668 172523974 Zm00004b018172c 172525362 172522935 Zm00004b018172c Zm00004b018172,Zm00004b018173 simMerged
exon.296646 chr3 172523072 172523388 Zm00004b018172 172525362 172522935 Zm00004b018172c Zm00004b018172,Zm00004b018173 simMerged
exon.296646 chr3 172523072 172523388 Zm00004b018172c 172525362 172522935 Zm00004b018172c Zm00004b018172,Zm00004b018173 simMerged
exon.296647 chr3 172522588 172522935 Zm00004b018172 172525362 172522935 Zm00004b018172c Zm00004b018172,Zm00004b018173 simMerged
exon.296647 chr3 172522588 172522935 Zm00004b018172c 172525362 172522935 Zm00004b018172c Zm00004b018172,Zm00004b018173 simMerged
exon.296800 chr3 172703970 172704494 Zm00004b018177 172703970 172705490 Zm00004b018177c Zm00004b018177,Zm00004b018178 simMerged
exon.296800 chr3 172703970 172704494 Zm00004b018177c 172703970 172705490 Zm00004b018177c Zm00004b018177,Zm00004b018178 simMerged
exon.296801 chr3 172704669 172705083 Zm00004b018177 172703970 172705490 Zm00004b018177c Zm00004b018177,Zm00004b018178 simMerged
exon.296801 chr3 172704669 172705083 Zm00004b018177c 172703970 172705490 Zm00004b018177c Zm00004b018177,Zm00004b018178 simMerged
exon.296802 chr3 172705206 172705490 Zm00004b018177 172703970 172705490 Zm00004b018177c Zm00004b018177,Zm00004b018178 simMerged
exon.296802 chr3 172705206 172705490 Zm00004b018177c 172703970 172705490 Zm00004b018177c Zm00004b018177,Zm00004b018178 simMerged
exon.296827 chr3 172714964 172715416 Zm00004b018179 172714964 172714266 Zm00004b018179c Zm00004b018179,Zm00004b018180 simMerged
exon.296827 chr3 172714964 172715416 Zm00004b018179c 172714964 172714266 Zm00004b018179c Zm00004b018179,Zm00004b018180 simMerged
exon.296828 chr3 172714572 172714861 Zm00004b018179 172714964 172714266 Zm00004b018179c Zm00004b018179,Zm00004b018180 simMerged
exon.296828 chr3 172714572 172714861 Zm00004b018179c 172714964 172714266 Zm00004b018179c Zm00004b018179,Zm00004b018180 simMerged
exon.296829 chr3 172713570 172714266 Zm00004b018179 172714964 172714266 Zm00004b018179c Zm00004b018179,Zm00004b018180 simMerged
exon.296829 chr3 172713570 172714266 Zm00004b018179c 172714964 172714266 Zm00004b018179c Zm00004b018179,Zm00004b018180 simMerged
exon.296857 chr3 172739845 172741241 Zm00004b018181 172739845 172738437 Zm00004b018181c Zm00004b018181,Zm00004b018182 simMerged
exon.296857 chr3 172739845 172741241 Zm00004b018181c 172739845 172738437 Zm00004b018181c Zm00004b018181,Zm00004b018182 simMerged
exon.296858 chr3 172739563 172739752 Zm00004b018181 172739845 172738437 Zm00004b018181c Zm00004b018181,Zm00004b018182 simMerged
exon.296858 chr3 172739563 172739752 Zm00004b018181c 172739845 172738437 Zm00004b018181c Zm00004b018181,Zm00004b018182 simMerged
exon.296859 chr3 172739448 172739480 Zm00004b018181 172739845 172738437 Zm00004b018181c Zm00004b018181,Zm00004b018182 simMerged
exon.296859 chr3 172739448 172739480 Zm00004b018181c 172739845 172738437 Zm00004b018181c Zm00004b018181,Zm00004b018182 simMerged
exon.296860 chr3 172739125 172739365 Zm00004b018181 172739845 172738437 Zm00004b018181c Zm00004b018181,Zm00004b018182 simMerged
exon.296860 chr3 172739125 172739365 Zm00004b018181c 172739845 172738437 Zm00004b018181c Zm00004b018181,Zm00004b018182 simMerged
exon.296861 chr3 172737935 172738437 Zm00004b018181 172739845 172738437 Zm00004b018181c Zm00004b018181,Zm00004b018182 simMerged
exon.296861 chr3 172737935 172738437 Zm00004b018181c 172739845 172738437 Zm00004b018181c Zm00004b018181,Zm00004b018182 simMerged
exon.296887 chr3 172936326 172936452 Zm00004b018183 172936326 172935802 Zm00004b018183c Zm00004b018183,Zm00004b018184 simMerged
exon.296887 chr3 172936326 172936452 Zm00004b018183c 172936326 172935802 Zm00004b018183c Zm00004b018183,Zm00004b018184 simMerged
exon.296888 chr3 172935105 172935802 Zm00004b018183 172936326 172935802 Zm00004b018183c Zm00004b018183,Zm00004b018184 simMerged
exon.296888 chr3 172935105 172935802 Zm00004b018183c 172936326 172935802 Zm00004b018183c Zm00004b018183,Zm00004b018184 simMerged
exon.296999 chr3 173279548 173280037 Zm00004b018190 173279548 173276873 Zm00004b018190c Zm00004b018190,Zm00004b018191 simMerged
exon.296999 chr3 173279548 173280037 Zm00004b018190c 173279548 173276873 Zm00004b018190c Zm00004b018190,Zm00004b018191 simMerged
exon.297000 chr3 173279201 173279338 Zm00004b018190 173279548 173276873 Zm00004b018190c Zm00004b018190,Zm00004b018191 simMerged
exon.297000 chr3 173279201 173279338 Zm00004b018190c 173279548 173276873 Zm00004b018190c Zm00004b018190,Zm00004b018191 simMerged
exon.297001 chr3 173278247 173278626 Zm00004b018190 173279548 173276873 Zm00004b018190c Zm00004b018190,Zm00004b018191 simMerged
exon.297001 chr3 173278247 173278626 Zm00004b018190c 173279548 173276873 Zm00004b018190c Zm00004b018190,Zm00004b018191 simMerged
exon.297002 chr3 173277851 173277947 Zm00004b018190 173279548 173276873 Zm00004b018190c Zm00004b018190,Zm00004b018191 simMerged
exon.297002 chr3 173277851 173277947 Zm00004b018190c 173279548 173276873 Zm00004b018190c Zm00004b018190,Zm00004b018191 simMerged
exon.297003 chr3 173277490 173277777 Zm00004b018190 173279548 173276873 Zm00004b018190c Zm00004b018190,Zm00004b018191 simMerged
exon.297003 chr3 173277490 173277777 Zm00004b018190c 173279548 173276873 Zm00004b018190c Zm00004b018190,Zm00004b018191 simMerged
exon.297004 chr3 173275514 173276873 Zm00004b018190 173279548 173276873 Zm00004b018190c Zm00004b018190,Zm00004b018191 simMerged
exon.297004 chr3 173275514 173276873 Zm00004b018190c 173279548 173276873 Zm00004b018190c Zm00004b018190,Zm00004b018191 simMerged
exon.297075 chr3 173446922 173447222 Zm00004b018196 173446922 173451778 Zm00004b018196c Zm00004b018196,Zm00004b018197 simMerged
exon.297075 chr3 173446922 173447222 Zm00004b018196c 173446922 173451778 Zm00004b018196c Zm00004b018196,Zm00004b018197 simMerged
exon.297076 chr3 173448416 173448514 Zm00004b018196 173446922 173451778 Zm00004b018196c Zm00004b018196,Zm00004b018197 simMerged
exon.297076 chr3 173448416 173448514 Zm00004b018196c 173446922 173451778 Zm00004b018196c Zm00004b018196,Zm00004b018197 simMerged
exon.297077 chr3 173448621 173448667 Zm00004b018196 173446922 173451778 Zm00004b018196c Zm00004b018196,Zm00004b018197 simMerged
exon.297077 chr3 173448621 173448667 Zm00004b018196c 173446922 173451778 Zm00004b018196c Zm00004b018196,Zm00004b018197 simMerged
exon.297078 chr3 173449061 173449131 Zm00004b018196 173446922 173451778 Zm00004b018196c Zm00004b018196,Zm00004b018197 simMerged
exon.297078 chr3 173449061 173449131 Zm00004b018196c 173446922 173451778 Zm00004b018196c Zm00004b018196,Zm00004b018197 simMerged
exon.297079 chr3 173449233 173449346 Zm00004b018196 173446922 173451778 Zm00004b018196c Zm00004b018196,Zm00004b018197 simMerged
exon.297079 chr3 173449233 173449346 Zm00004b018196c 173446922 173451778 Zm00004b018196c Zm00004b018196,Zm00004b018197 simMerged
exon.297080 chr3 173449434 173449609 Zm00004b018196 173446922 173451778 Zm00004b018196c Zm00004b018196,Zm00004b018197 simMerged
exon.297080 chr3 173449434 173449609 Zm00004b018196c 173446922 173451778 Zm00004b018196c Zm00004b018196,Zm00004b018197 simMerged
exon.297081 chr3 173449707 173449795 Zm00004b018196 173446922 173451778 Zm00004b018196c Zm00004b018196,Zm00004b018197 simMerged
exon.297081 chr3 173449707 173449795 Zm00004b018196c 173446922 173451778 Zm00004b018196c Zm00004b018196,Zm00004b018197 simMerged
exon.297082 chr3 173449876 173449993 Zm00004b018196 173446922 173451778 Zm00004b018196c Zm00004b018196,Zm00004b018197 simMerged
exon.297082 chr3 173449876 173449993 Zm00004b018196c 173446922 173451778 Zm00004b018196c Zm00004b018196,Zm00004b018197 simMerged
exon.297083 chr3 173450259 173450332 Zm00004b018196 173446922 173451778 Zm00004b018196c Zm00004b018196,Zm00004b018197 simMerged
exon.297083 chr3 173450259 173450332 Zm00004b018196c 173446922 173451778 Zm00004b018196c Zm00004b018196,Zm00004b018197 simMerged
exon.297084 chr3 173450402 173450449 Zm00004b018196 173446922 173451778 Zm00004b018196c Zm00004b018196,Zm00004b018197 simMerged
exon.297084 chr3 173450402 173450449 Zm00004b018196c 173446922 173451778 Zm00004b018196c Zm00004b018196,Zm00004b018197 simMerged
exon.297085 chr3 173450533 173450698 Zm00004b018196 173446922 173451778 Zm00004b018196c Zm00004b018196,Zm00004b018197 simMerged
exon.297085 chr3 173450533 173450698 Zm00004b018196c 173446922 173451778 Zm00004b018196c Zm00004b018196,Zm00004b018197 simMerged
exon.297086 chr3 173450801 173450857 Zm00004b018196 173446922 173451778 Zm00004b018196c Zm00004b018196,Zm00004b018197 simMerged
exon.297086 chr3 173450801 173450857 Zm00004b018196c 173446922 173451778 Zm00004b018196c Zm00004b018196,Zm00004b018197 simMerged
exon.297087 chr3 173451006 173451077 Zm00004b018196 173446922 173451778 Zm00004b018196c Zm00004b018196,Zm00004b018197 simMerged
exon.297087 chr3 173451006 173451077 Zm00004b018196c 173446922 173451778 Zm00004b018196c Zm00004b018196,Zm00004b018197 simMerged
exon.297088 chr3 173451151 173451778 Zm00004b018196 173446922 173451778 Zm00004b018196c Zm00004b018196,Zm00004b018197 simMerged
exon.297088 chr3 173451151 173451778 Zm00004b018196c 173446922 173451778 Zm00004b018196c Zm00004b018196,Zm00004b018197 simMerged
exon.297267 chr3 173599474 173600026 Zm00004b018200 173599474 173598320 Zm00004b018200c Zm00004b018200,Zm00004b018201 simMerged
exon.297267 chr3 173599474 173600026 Zm00004b018200c 173599474 173598320 Zm00004b018200c Zm00004b018200,Zm00004b018201 simMerged
exon.297268 chr3 173598998 173599266 Zm00004b018200 173599474 173598320 Zm00004b018200c Zm00004b018200,Zm00004b018201 simMerged
exon.297268 chr3 173598998 173599266 Zm00004b018200c 173599474 173598320 Zm00004b018200c Zm00004b018200,Zm00004b018201 simMerged
exon.297269 chr3 173597097 173598320 Zm00004b018200 173599474 173598320 Zm00004b018200c Zm00004b018200,Zm00004b018201 simMerged
exon.297269 chr3 173597097 173598320 Zm00004b018200c 173599474 173598320 Zm00004b018200c Zm00004b018200,Zm00004b018201 simMerged
exon.297527 chr3 173908430 173909335 Zm00004b018207 173908430 173909335 Zm00004b018207c Zm00004b018207,Zm00004b018208 simMerged
exon.297527 chr3 173908430 173909335 Zm00004b018207c 173908430 173909335 Zm00004b018207c Zm00004b018207,Zm00004b018208 simMerged
exon.297570 chr3 173962706 173963153 Zm00004b018209 173962706 173966467 Zm00004b018209c Zm00004b018209,Zm00004b018210 simMerged
exon.297570 chr3 173962706 173963153 Zm00004b018209c 173962706 173966467 Zm00004b018209c Zm00004b018209,Zm00004b018210 simMerged
exon.297571 chr3 173965398 173965572 Zm00004b018209 173962706 173966467 Zm00004b018209c Zm00004b018209,Zm00004b018210 simMerged
exon.297571 chr3 173965398 173965572 Zm00004b018209c 173962706 173966467 Zm00004b018209c Zm00004b018209,Zm00004b018210 simMerged
exon.297572 chr3 173965843 173966467 Zm00004b018209 173962706 173966467 Zm00004b018209c Zm00004b018209,Zm00004b018210 simMerged
exon.297572 chr3 173965843 173966467 Zm00004b018209c 173962706 173966467 Zm00004b018209c Zm00004b018209,Zm00004b018210 simMerged
exon.297867 chr3 174233086 174234276 Zm00004b018216 174233086 174234276 Zm00004b018216c Zm00004b018216,Zm00004b018217 simMerged
exon.297867 chr3 174233086 174234276 Zm00004b018216c 174233086 174234276 Zm00004b018216c Zm00004b018216,Zm00004b018217 simMerged
exon.297900 chr3 174305341 174306107 Zm00004b018220 174305341 174307770 Zm00004b018220c Zm00004b018220,Zm00004b018221 simMerged
exon.297900 chr3 174305341 174306107 Zm00004b018220c 174305341 174307770 Zm00004b018220c Zm00004b018220,Zm00004b018221 simMerged
exon.297901 chr3 174307232 174307770 Zm00004b018220 174305341 174307770 Zm00004b018220c Zm00004b018220,Zm00004b018221 simMerged
exon.297901 chr3 174307232 174307770 Zm00004b018220c 174305341 174307770 Zm00004b018220c Zm00004b018220,Zm00004b018221 simMerged
exon.297934 chr3 174488004 174488121 Zm00004b018224 174488004 174464229 Zm00004b018224c Zm00004b018224,Zm00004b018225 simMerged
exon.297934 chr3 174488004 174488121 Zm00004b018224c 174488004 174464229 Zm00004b018224c Zm00004b018224,Zm00004b018225 simMerged
exon.297935 chr3 174487522 174487599 Zm00004b018224 174488004 174464229 Zm00004b018224c Zm00004b018224,Zm00004b018225 simMerged
exon.297935 chr3 174487522 174487599 Zm00004b018224c 174488004 174464229 Zm00004b018224c Zm00004b018224,Zm00004b018225 simMerged
exon.297936 chr3 174472967 174473171 Zm00004b018224 174488004 174464229 Zm00004b018224c Zm00004b018224,Zm00004b018225 simMerged
exon.297936 chr3 174472967 174473171 Zm00004b018224c 174488004 174464229 Zm00004b018224c Zm00004b018224,Zm00004b018225 simMerged
exon.297937 chr3 174472791 174472885 Zm00004b018224 174488004 174464229 Zm00004b018224c Zm00004b018224,Zm00004b018225 simMerged
exon.297937 chr3 174472791 174472885 Zm00004b018224c 174488004 174464229 Zm00004b018224c Zm00004b018224,Zm00004b018225 simMerged
exon.297938 chr3 174469228 174469298 Zm00004b018224 174488004 174464229 Zm00004b018224c Zm00004b018224,Zm00004b018225 simMerged
exon.297938 chr3 174469228 174469298 Zm00004b018224c 174488004 174464229 Zm00004b018224c Zm00004b018224,Zm00004b018225 simMerged
exon.297939 chr3 174469101 174469148 Zm00004b018224 174488004 174464229 Zm00004b018224c Zm00004b018224,Zm00004b018225 simMerged
exon.297939 chr3 174469101 174469148 Zm00004b018224c 174488004 174464229 Zm00004b018224c Zm00004b018224,Zm00004b018225 simMerged
exon.297940 chr3 174466630 174466897 Zm00004b018224 174488004 174464229 Zm00004b018224c Zm00004b018224,Zm00004b018225 simMerged
exon.297940 chr3 174466630 174466897 Zm00004b018224c 174488004 174464229 Zm00004b018224c Zm00004b018224,Zm00004b018225 simMerged
exon.297941 chr3 174466408 174466524 Zm00004b018224 174488004 174464229 Zm00004b018224c Zm00004b018224,Zm00004b018225 simMerged
exon.297941 chr3 174466408 174466524 Zm00004b018224c 174488004 174464229 Zm00004b018224c Zm00004b018224,Zm00004b018225 simMerged
exon.297942 chr3 174464363 174466321 Zm00004b018224 174488004 174464229 Zm00004b018224c Zm00004b018224,Zm00004b018225 simMerged
exon.297942 chr3 174464363 174466321 Zm00004b018224c 174488004 174464229 Zm00004b018224c Zm00004b018224,Zm00004b018225 simMerged
exon.297943 chr3 174463617 174464229 Zm00004b018224 174488004 174464229 Zm00004b018224c Zm00004b018224,Zm00004b018225 simMerged
exon.297943 chr3 174463617 174464229 Zm00004b018224c 174488004 174464229 Zm00004b018224c Zm00004b018224,Zm00004b018225 simMerged
exon.298027 chr3 174581661 174581705 Zm00004b018229 174581661 174591893 Zm00004b018229c Zm00004b018229,Zm00004b018230 simMerged
exon.298027 chr3 174581661 174581705 Zm00004b018229c 174581661 174591893 Zm00004b018229c Zm00004b018229,Zm00004b018230 simMerged
exon.298028 chr3 174581850 174581903 Zm00004b018229 174581661 174591893 Zm00004b018229c Zm00004b018229,Zm00004b018230 simMerged
exon.298028 chr3 174581850 174581903 Zm00004b018229c 174581661 174591893 Zm00004b018229c Zm00004b018229,Zm00004b018230 simMerged
exon.298029 chr3 174581958 174582099 Zm00004b018229 174581661 174591893 Zm00004b018229c Zm00004b018229,Zm00004b018230 simMerged
exon.298029 chr3 174581958 174582099 Zm00004b018229c 174581661 174591893 Zm00004b018229c Zm00004b018229,Zm00004b018230 simMerged
exon.298030 chr3 174582177 174582424 Zm00004b018229 174581661 174591893 Zm00004b018229c Zm00004b018229,Zm00004b018230 simMerged
exon.298030 chr3 174582177 174582424 Zm00004b018229c 174581661 174591893 Zm00004b018229c Zm00004b018229,Zm00004b018230 simMerged
exon.298031 chr3 174582488 174582755 Zm00004b018229 174581661 174591893 Zm00004b018229c Zm00004b018229,Zm00004b018230 simMerged
exon.298031 chr3 174582488 174582755 Zm00004b018229c 174581661 174591893 Zm00004b018229c Zm00004b018229,Zm00004b018230 simMerged
exon.298032 chr3 174583155 174583226 Zm00004b018229 174581661 174591893 Zm00004b018229c Zm00004b018229,Zm00004b018230 simMerged
exon.298032 chr3 174583155 174583226 Zm00004b018229c 174581661 174591893 Zm00004b018229c Zm00004b018229,Zm00004b018230 simMerged
exon.298033 chr3 174583312 174583667 Zm00004b018229 174581661 174591893 Zm00004b018229c Zm00004b018229,Zm00004b018230 simMerged
exon.298033 chr3 174583312 174583667 Zm00004b018229c 174581661 174591893 Zm00004b018229c Zm00004b018229,Zm00004b018230 simMerged
exon.298034 chr3 174583704 174584262 Zm00004b018229 174581661 174591893 Zm00004b018229c Zm00004b018229,Zm00004b018230 simMerged
exon.298034 chr3 174583704 174584262 Zm00004b018229c 174581661 174591893 Zm00004b018229c Zm00004b018229,Zm00004b018230 simMerged
exon.298035 chr3 174584350 174584417 Zm00004b018229 174581661 174591893 Zm00004b018229c Zm00004b018229,Zm00004b018230 simMerged
exon.298035 chr3 174584350 174584417 Zm00004b018229c 174581661 174591893 Zm00004b018229c Zm00004b018229,Zm00004b018230 simMerged
exon.298036 chr3 174584523 174585690 Zm00004b018229 174581661 174591893 Zm00004b018229c Zm00004b018229,Zm00004b018230 simMerged
exon.298036 chr3 174584523 174585690 Zm00004b018229c 174581661 174591893 Zm00004b018229c Zm00004b018229,Zm00004b018230 simMerged
exon.298037 chr3 174585730 174586353 Zm00004b018229 174581661 174591893 Zm00004b018229c Zm00004b018229,Zm00004b018230 simMerged
exon.298037 chr3 174585730 174586353 Zm00004b018229c 174581661 174591893 Zm00004b018229c Zm00004b018229,Zm00004b018230 simMerged
exon.298038 chr3 174586450 174586923 Zm00004b018229 174581661 174591893 Zm00004b018229c Zm00004b018229,Zm00004b018230 simMerged
exon.298038 chr3 174586450 174586923 Zm00004b018229c 174581661 174591893 Zm00004b018229c Zm00004b018229,Zm00004b018230 simMerged
exon.298039 chr3 174587095 174587472 Zm00004b018229 174581661 174591893 Zm00004b018229c Zm00004b018229,Zm00004b018230 simMerged
exon.298039 chr3 174587095 174587472 Zm00004b018229c 174581661 174591893 Zm00004b018229c Zm00004b018229,Zm00004b018230 simMerged
exon.298040 chr3 174587949 174588038 Zm00004b018229 174581661 174591893 Zm00004b018229c Zm00004b018229,Zm00004b018230 simMerged
exon.298040 chr3 174587949 174588038 Zm00004b018229c 174581661 174591893 Zm00004b018229c Zm00004b018229,Zm00004b018230 simMerged
exon.298041 chr3 174588101 174588282 Zm00004b018229 174581661 174591893 Zm00004b018229c Zm00004b018229,Zm00004b018230 simMerged
exon.298041 chr3 174588101 174588282 Zm00004b018229c 174581661 174591893 Zm00004b018229c Zm00004b018229,Zm00004b018230 simMerged
exon.298042 chr3 174588378 174588590 Zm00004b018229 174581661 174591893 Zm00004b018229c Zm00004b018229,Zm00004b018230 simMerged
exon.298042 chr3 174588378 174588590 Zm00004b018229c 174581661 174591893 Zm00004b018229c Zm00004b018229,Zm00004b018230 simMerged
exon.298043 chr3 174588671 174588796 Zm00004b018229 174581661 174591893 Zm00004b018229c Zm00004b018229,Zm00004b018230 simMerged
exon.298043 chr3 174588671 174588796 Zm00004b018229c 174581661 174591893 Zm00004b018229c Zm00004b018229,Zm00004b018230 simMerged
exon.298044 chr3 174588877 174589010 Zm00004b018229 174581661 174591893 Zm00004b018229c Zm00004b018229,Zm00004b018230 simMerged
exon.298044 chr3 174588877 174589010 Zm00004b018229c 174581661 174591893 Zm00004b018229c Zm00004b018229,Zm00004b018230 simMerged
exon.298045 chr3 174589085 174589160 Zm00004b018229 174581661 174591893 Zm00004b018229c Zm00004b018229,Zm00004b018230 simMerged
exon.298045 chr3 174589085 174589160 Zm00004b018229c 174581661 174591893 Zm00004b018229c Zm00004b018229,Zm00004b018230 simMerged
exon.298046 chr3 174589265 174589659 Zm00004b018229 174581661 174591893 Zm00004b018229c Zm00004b018229,Zm00004b018230 simMerged
exon.298046 chr3 174589265 174589659 Zm00004b018229c 174581661 174591893 Zm00004b018229c Zm00004b018229,Zm00004b018230 simMerged
exon.298047 chr3 174589838 174589940 Zm00004b018229 174581661 174591893 Zm00004b018229c Zm00004b018229,Zm00004b018230 simMerged
exon.298047 chr3 174589838 174589940 Zm00004b018229c 174581661 174591893 Zm00004b018229c Zm00004b018229,Zm00004b018230 simMerged
exon.298048 chr3 174590007 174590123 Zm00004b018229 174581661 174591893 Zm00004b018229c Zm00004b018229,Zm00004b018230 simMerged
exon.298048 chr3 174590007 174590123 Zm00004b018229c 174581661 174591893 Zm00004b018229c Zm00004b018229,Zm00004b018230 simMerged
exon.298049 chr3 174590200 174590456 Zm00004b018229 174581661 174591893 Zm00004b018229c Zm00004b018229,Zm00004b018230 simMerged
exon.298049 chr3 174590200 174590456 Zm00004b018229c 174581661 174591893 Zm00004b018229c Zm00004b018229,Zm00004b018230 simMerged
exon.298050 chr3 174590547 174590619 Zm00004b018229 174581661 174591893 Zm00004b018229c Zm00004b018229,Zm00004b018230 simMerged
exon.298050 chr3 174590547 174590619 Zm00004b018229c 174581661 174591893 Zm00004b018229c Zm00004b018229,Zm00004b018230 simMerged
exon.298051 chr3 174590992 174591084 Zm00004b018229 174581661 174591893 Zm00004b018229c Zm00004b018229,Zm00004b018230 simMerged
exon.298051 chr3 174590992 174591084 Zm00004b018229c 174581661 174591893 Zm00004b018229c Zm00004b018229,Zm00004b018230 simMerged
exon.298052 chr3 174591649 174591774 Zm00004b018229 174581661 174591893 Zm00004b018229c Zm00004b018229,Zm00004b018230 simMerged
exon.298052 chr3 174591649 174591774 Zm00004b018229c 174581661 174591893 Zm00004b018229c Zm00004b018229,Zm00004b018230 simMerged
exon.298053 chr3 174591825 174591893 Zm00004b018229 174581661 174591893 Zm00004b018229c Zm00004b018229,Zm00004b018230 simMerged
exon.298053 chr3 174591825 174591893 Zm00004b018229c 174581661 174591893 Zm00004b018229c Zm00004b018229,Zm00004b018230 simMerged
exon.298117 chr3 174815770 174816437 Zm00004b018233 174815770 174808592 Zm00004b018233c Zm00004b018233,Zm00004b018234 simMerged
exon.298117 chr3 174815770 174816437 Zm00004b018233c 174815770 174808592 Zm00004b018233c Zm00004b018233,Zm00004b018234 simMerged
exon.298118 chr3 174815076 174815162 Zm00004b018233 174815770 174808592 Zm00004b018233c Zm00004b018233,Zm00004b018234 simMerged
exon.298118 chr3 174815076 174815162 Zm00004b018233c 174815770 174808592 Zm00004b018233c Zm00004b018233,Zm00004b018234 simMerged
exon.298119 chr3 174814909 174815001 Zm00004b018233 174815770 174808592 Zm00004b018233c Zm00004b018233,Zm00004b018234 simMerged
exon.298119 chr3 174814909 174815001 Zm00004b018233c 174815770 174808592 Zm00004b018233c Zm00004b018233,Zm00004b018234 simMerged
exon.298120 chr3 174814480 174814556 Zm00004b018233 174815770 174808592 Zm00004b018233c Zm00004b018233,Zm00004b018234 simMerged
exon.298120 chr3 174814480 174814556 Zm00004b018233c 174815770 174808592 Zm00004b018233c Zm00004b018233,Zm00004b018234 simMerged
exon.298121 chr3 174813223 174813814 Zm00004b018233 174815770 174808592 Zm00004b018233c Zm00004b018233,Zm00004b018234 simMerged
exon.298121 chr3 174813223 174813814 Zm00004b018233c 174815770 174808592 Zm00004b018233c Zm00004b018233,Zm00004b018234 simMerged
exon.298122 chr3 174813054 174813147 Zm00004b018233 174815770 174808592 Zm00004b018233c Zm00004b018233,Zm00004b018234 simMerged
exon.298122 chr3 174813054 174813147 Zm00004b018233c 174815770 174808592 Zm00004b018233c Zm00004b018233,Zm00004b018234 simMerged
exon.298123 chr3 174812846 174812958 Zm00004b018233 174815770 174808592 Zm00004b018233c Zm00004b018233,Zm00004b018234 simMerged
exon.298123 chr3 174812846 174812958 Zm00004b018233c 174815770 174808592 Zm00004b018233c Zm00004b018233,Zm00004b018234 simMerged
exon.298124 chr3 174812460 174812546 Zm00004b018233 174815770 174808592 Zm00004b018233c Zm00004b018233,Zm00004b018234 simMerged
exon.298124 chr3 174812460 174812546 Zm00004b018233c 174815770 174808592 Zm00004b018233c Zm00004b018233,Zm00004b018234 simMerged
exon.298125 chr3 174810472 174810594 Zm00004b018233 174815770 174808592 Zm00004b018233c Zm00004b018233,Zm00004b018234 simMerged
exon.298125 chr3 174810472 174810594 Zm00004b018233c 174815770 174808592 Zm00004b018233c Zm00004b018233,Zm00004b018234 simMerged
exon.298126 chr3 174810210 174810341 Zm00004b018233 174815770 174808592 Zm00004b018233c Zm00004b018233,Zm00004b018234 simMerged
exon.298126 chr3 174810210 174810341 Zm00004b018233c 174815770 174808592 Zm00004b018233c Zm00004b018233,Zm00004b018234 simMerged
exon.298127 chr3 174809954 174810001 Zm00004b018233 174815770 174808592 Zm00004b018233c Zm00004b018233,Zm00004b018234 simMerged
exon.298127 chr3 174809954 174810001 Zm00004b018233c 174815770 174808592 Zm00004b018233c Zm00004b018233,Zm00004b018234 simMerged
exon.298128 chr3 174808740 174808841 Zm00004b018233 174815770 174808592 Zm00004b018233c Zm00004b018233,Zm00004b018234 simMerged
exon.298128 chr3 174808740 174808841 Zm00004b018233c 174815770 174808592 Zm00004b018233c Zm00004b018233,Zm00004b018234 simMerged
exon.298129 chr3 174807817 174808592 Zm00004b018233 174815770 174808592 Zm00004b018233c Zm00004b018233,Zm00004b018234 simMerged
exon.298129 chr3 174807817 174808592 Zm00004b018233c 174815770 174808592 Zm00004b018233c Zm00004b018233,Zm00004b018234 simMerged
exon.298463 chr3 175231955 175232282 Zm00004b018243 175231955 175230745 Zm00004b018243c Zm00004b018243,Zm00004b018244 simMerged
exon.298463 chr3 175231955 175232282 Zm00004b018243c 175231955 175230745 Zm00004b018243c Zm00004b018243,Zm00004b018244 simMerged
exon.298464 chr3 175231390 175231619 Zm00004b018243 175231955 175230745 Zm00004b018243c Zm00004b018243,Zm00004b018244 simMerged
exon.298464 chr3 175231390 175231619 Zm00004b018243c 175231955 175230745 Zm00004b018243c Zm00004b018243,Zm00004b018244 simMerged
exon.298465 chr3 175231102 175231302 Zm00004b018243 175231955 175230745 Zm00004b018243c Zm00004b018243,Zm00004b018244 simMerged
exon.298465 chr3 175231102 175231302 Zm00004b018243c 175231955 175230745 Zm00004b018243c Zm00004b018243,Zm00004b018244 simMerged
exon.298466 chr3 175229056 175230745 Zm00004b018243 175231955 175230745 Zm00004b018243c Zm00004b018243,Zm00004b018244 simMerged
exon.298466 chr3 175229056 175230745 Zm00004b018243c 175231955 175230745 Zm00004b018243c Zm00004b018243,Zm00004b018244 simMerged
exon.298478 chr3 175325074 175325452 Zm00004b018245 175325074 175322386 Zm00004b018245c Zm00004b018245,Zm00004b018246 simMerged
exon.298478 chr3 175325074 175325452 Zm00004b018245c 175325074 175322386 Zm00004b018245c Zm00004b018245,Zm00004b018246 simMerged
exon.298479 chr3 175324943 175324979 Zm00004b018245 175325074 175322386 Zm00004b018245c Zm00004b018245,Zm00004b018246 simMerged
exon.298479 chr3 175324943 175324979 Zm00004b018245c 175325074 175322386 Zm00004b018245c Zm00004b018245,Zm00004b018246 simMerged
exon.298480 chr3 175324476 175324571 Zm00004b018245 175325074 175322386 Zm00004b018245c Zm00004b018245,Zm00004b018246 simMerged
exon.298480 chr3 175324476 175324571 Zm00004b018245c 175325074 175322386 Zm00004b018245c Zm00004b018245,Zm00004b018246 simMerged
exon.298481 chr3 175323254 175323536 Zm00004b018245 175325074 175322386 Zm00004b018245c Zm00004b018245,Zm00004b018246 simMerged
exon.298481 chr3 175323254 175323536 Zm00004b018245c 175325074 175322386 Zm00004b018245c Zm00004b018245,Zm00004b018246 simMerged
exon.298482 chr3 175322993 175323112 Zm00004b018245 175325074 175322386 Zm00004b018245c Zm00004b018245,Zm00004b018246 simMerged
exon.298482 chr3 175322993 175323112 Zm00004b018245c 175325074 175322386 Zm00004b018245c Zm00004b018245,Zm00004b018246 simMerged
exon.298483 chr3 175321724 175322386 Zm00004b018245 175325074 175322386 Zm00004b018245c Zm00004b018245,Zm00004b018246 simMerged
exon.298483 chr3 175321724 175322386 Zm00004b018245c 175325074 175322386 Zm00004b018245c Zm00004b018245,Zm00004b018246 simMerged
exon.298534 chr3 175781561 175781728 Zm00004b018251 175781561 175780550 Zm00004b018251c Zm00004b018251,Zm00004b018252 simMerged
exon.298534 chr3 175781561 175781728 Zm00004b018251c 175781561 175780550 Zm00004b018251c Zm00004b018251,Zm00004b018252 simMerged
exon.298535 chr3 175781194 175781386 Zm00004b018251 175781561 175780550 Zm00004b018251c Zm00004b018251,Zm00004b018252 simMerged
exon.298535 chr3 175781194 175781386 Zm00004b018251c 175781561 175780550 Zm00004b018251c Zm00004b018251,Zm00004b018252 simMerged
exon.298536 chr3 175780057 175780550 Zm00004b018251 175781561 175780550 Zm00004b018251c Zm00004b018251,Zm00004b018252 simMerged
exon.298536 chr3 175780057 175780550 Zm00004b018251c 175781561 175780550 Zm00004b018251c Zm00004b018251,Zm00004b018252 simMerged
exon.298575 chr3 175953607 175954107 Zm00004b018253 175953607 175954107 Zm00004b018253c Zm00004b018253,Zm00004b018254 simMerged
exon.298575 chr3 175953607 175954107 Zm00004b018253c 175953607 175954107 Zm00004b018253c Zm00004b018253,Zm00004b018254 simMerged
exon.298595 chr3 175999873 176000019 Zm00004b018256 175999873 176002214 Zm00004b018256c Zm00004b018256,Zm00004b018257 simMerged
exon.298595 chr3 175999873 176000019 Zm00004b018256c 175999873 176002214 Zm00004b018256c Zm00004b018256,Zm00004b018257 simMerged
exon.298596 chr3 176000172 176000405 Zm00004b018256 175999873 176002214 Zm00004b018256c Zm00004b018256,Zm00004b018257 simMerged
exon.298596 chr3 176000172 176000405 Zm00004b018256c 175999873 176002214 Zm00004b018256c Zm00004b018256,Zm00004b018257 simMerged
exon.298597 chr3 176000501 176000594 Zm00004b018256 175999873 176002214 Zm00004b018256c Zm00004b018256,Zm00004b018257 simMerged
exon.298597 chr3 176000501 176000594 Zm00004b018256c 175999873 176002214 Zm00004b018256c Zm00004b018256,Zm00004b018257 simMerged
exon.298598 chr3 176000733 176001084 Zm00004b018256 175999873 176002214 Zm00004b018256c Zm00004b018256,Zm00004b018257 simMerged
exon.298598 chr3 176000733 176001084 Zm00004b018256c 175999873 176002214 Zm00004b018256c Zm00004b018256,Zm00004b018257 simMerged
exon.298599 chr3 176001193 176001417 Zm00004b018256 175999873 176002214 Zm00004b018256c Zm00004b018256,Zm00004b018257 simMerged
exon.298599 chr3 176001193 176001417 Zm00004b018256c 175999873 176002214 Zm00004b018256c Zm00004b018256,Zm00004b018257 simMerged
exon.298600 chr3 176001520 176002214 Zm00004b018256 175999873 176002214 Zm00004b018256c Zm00004b018256,Zm00004b018257 simMerged
exon.298600 chr3 176001520 176002214 Zm00004b018256c 175999873 176002214 Zm00004b018256c Zm00004b018256,Zm00004b018257 simMerged
exon.298741 chr3 176364572 176365000 Zm00004b018263 176364572 176358933 Zm00004b018263c Zm00004b018263,Zm00004b018264 simMerged
exon.298741 chr3 176364572 176365000 Zm00004b018263c 176364572 176358933 Zm00004b018263c Zm00004b018263,Zm00004b018264 simMerged
exon.298742 chr3 176364273 176364405 Zm00004b018263 176364572 176358933 Zm00004b018263c Zm00004b018263,Zm00004b018264 simMerged
exon.298742 chr3 176364273 176364405 Zm00004b018263c 176364572 176358933 Zm00004b018263c Zm00004b018263,Zm00004b018264 simMerged
exon.298743 chr3 176359173 176360466 Zm00004b018263 176364572 176358933 Zm00004b018263c Zm00004b018263,Zm00004b018264 simMerged
exon.298743 chr3 176359173 176360466 Zm00004b018263c 176364572 176358933 Zm00004b018263c Zm00004b018263,Zm00004b018264 simMerged
exon.298744 chr3 176358813 176358933 Zm00004b018263 176364572 176358933 Zm00004b018263c Zm00004b018263,Zm00004b018264 simMerged
exon.298744 chr3 176358813 176358933 Zm00004b018263c 176364572 176358933 Zm00004b018263c Zm00004b018263,Zm00004b018264 simMerged
exon.298855 chr3 176537907 176538121 Zm00004b018269 176537907 176537445 Zm00004b018269c Zm00004b018269,Zm00004b018270 simMerged
exon.298855 chr3 176537907 176538121 Zm00004b018269c 176537907 176537445 Zm00004b018269c Zm00004b018269,Zm00004b018270 simMerged
exon.298856 chr3 176537487 176537847 Zm00004b018269 176537907 176537445 Zm00004b018269c Zm00004b018269,Zm00004b018270 simMerged
exon.298856 chr3 176537487 176537847 Zm00004b018269c 176537907 176537445 Zm00004b018269c Zm00004b018269,Zm00004b018270 simMerged
exon.298857 chr3 176537275 176537445 Zm00004b018269 176537907 176537445 Zm00004b018269c Zm00004b018269,Zm00004b018270 simMerged
exon.298857 chr3 176537275 176537445 Zm00004b018269c 176537907 176537445 Zm00004b018269c Zm00004b018269,Zm00004b018270 simMerged
exon.298885 chr3 176545771 176545870 Zm00004b018271 176545771 176552278 Zm00004b018271c Zm00004b018271,Zm00004b018272 simMerged
exon.298885 chr3 176545771 176545870 Zm00004b018271c 176545771 176552278 Zm00004b018271c Zm00004b018271,Zm00004b018272 simMerged
exon.298886 chr3 176548718 176548789 Zm00004b018271 176545771 176552278 Zm00004b018271c Zm00004b018271,Zm00004b018272 simMerged
exon.298886 chr3 176548718 176548789 Zm00004b018271c 176545771 176552278 Zm00004b018271c Zm00004b018271,Zm00004b018272 simMerged
exon.298887 chr3 176548864 176548933 Zm00004b018271 176545771 176552278 Zm00004b018271c Zm00004b018271,Zm00004b018272 simMerged
exon.298887 chr3 176548864 176548933 Zm00004b018271c 176545771 176552278 Zm00004b018271c Zm00004b018271,Zm00004b018272 simMerged
exon.298888 chr3 176549674 176549803 Zm00004b018271 176545771 176552278 Zm00004b018271c Zm00004b018271,Zm00004b018272 simMerged
exon.298888 chr3 176549674 176549803 Zm00004b018271c 176545771 176552278 Zm00004b018271c Zm00004b018271,Zm00004b018272 simMerged
exon.298889 chr3 176549972 176550097 Zm00004b018271 176545771 176552278 Zm00004b018271c Zm00004b018271,Zm00004b018272 simMerged
exon.298889 chr3 176549972 176550097 Zm00004b018271c 176545771 176552278 Zm00004b018271c Zm00004b018271,Zm00004b018272 simMerged
exon.298890 chr3 176550175 176550305 Zm00004b018271 176545771 176552278 Zm00004b018271c Zm00004b018271,Zm00004b018272 simMerged
exon.298890 chr3 176550175 176550305 Zm00004b018271c 176545771 176552278 Zm00004b018271c Zm00004b018271,Zm00004b018272 simMerged
exon.298891 chr3 176550469 176550643 Zm00004b018271 176545771 176552278 Zm00004b018271c Zm00004b018271,Zm00004b018272 simMerged
exon.298891 chr3 176550469 176550643 Zm00004b018271c 176545771 176552278 Zm00004b018271c Zm00004b018271,Zm00004b018272 simMerged
exon.298892 chr3 176550740 176550830 Zm00004b018271 176545771 176552278 Zm00004b018271c Zm00004b018271,Zm00004b018272 simMerged
exon.298892 chr3 176550740 176550830 Zm00004b018271c 176545771 176552278 Zm00004b018271c Zm00004b018271,Zm00004b018272 simMerged
exon.298893 chr3 176551037 176551065 Zm00004b018271 176545771 176552278 Zm00004b018271c Zm00004b018271,Zm00004b018272 simMerged
exon.298893 chr3 176551037 176551065 Zm00004b018271c 176545771 176552278 Zm00004b018271c Zm00004b018271,Zm00004b018272 simMerged
exon.298894 chr3 176551335 176551523 Zm00004b018271 176545771 176552278 Zm00004b018271c Zm00004b018271,Zm00004b018272 simMerged
exon.298894 chr3 176551335 176551523 Zm00004b018271c 176545771 176552278 Zm00004b018271c Zm00004b018271,Zm00004b018272 simMerged
exon.298895 chr3 176551647 176552278 Zm00004b018271 176545771 176552278 Zm00004b018271c Zm00004b018271,Zm00004b018272 simMerged
exon.298895 chr3 176551647 176552278 Zm00004b018271c 176545771 176552278 Zm00004b018271c Zm00004b018271,Zm00004b018272 simMerged
exon.298959 chr3 176711680 176712330 Zm00004b018274 176711680 176713213 Zm00004b018274c Zm00004b018274,Zm00004b018275 simMerged
exon.298959 chr3 176711680 176712330 Zm00004b018274c 176711680 176713213 Zm00004b018274c Zm00004b018274,Zm00004b018275 simMerged
exon.298960 chr3 176712461 176713213 Zm00004b018274 176711680 176713213 Zm00004b018274c Zm00004b018274,Zm00004b018275 simMerged
exon.298960 chr3 176712461 176713213 Zm00004b018274c 176711680 176713213 Zm00004b018274c Zm00004b018274,Zm00004b018275 simMerged
exon.299053 chr3 176730125 176730741 Zm00004b018276 176730125 176724135 Zm00004b018276c Zm00004b018276,Zm00004b018277 simMerged
exon.299053 chr3 176730125 176730741 Zm00004b018276c 176730125 176724135 Zm00004b018276c Zm00004b018276,Zm00004b018277 simMerged
exon.299054 chr3 176729932 176730027 Zm00004b018276 176730125 176724135 Zm00004b018276c Zm00004b018276,Zm00004b018277 simMerged
exon.299054 chr3 176729932 176730027 Zm00004b018276c 176730125 176724135 Zm00004b018276c Zm00004b018276,Zm00004b018277 simMerged
exon.299055 chr3 176729720 176729832 Zm00004b018276 176730125 176724135 Zm00004b018276c Zm00004b018276,Zm00004b018277 simMerged
exon.299055 chr3 176729720 176729832 Zm00004b018276c 176730125 176724135 Zm00004b018276c Zm00004b018276,Zm00004b018277 simMerged
exon.299056 chr3 176729554 176729620 Zm00004b018276 176730125 176724135 Zm00004b018276c Zm00004b018276,Zm00004b018277 simMerged
exon.299056 chr3 176729554 176729620 Zm00004b018276c 176730125 176724135 Zm00004b018276c Zm00004b018276,Zm00004b018277 simMerged
exon.299057 chr3 176729377 176729469 Zm00004b018276 176730125 176724135 Zm00004b018276c Zm00004b018276,Zm00004b018277 simMerged
exon.299057 chr3 176729377 176729469 Zm00004b018276c 176730125 176724135 Zm00004b018276c Zm00004b018276,Zm00004b018277 simMerged
exon.299058 chr3 176729137 176729283 Zm00004b018276 176730125 176724135 Zm00004b018276c Zm00004b018276,Zm00004b018277 simMerged
exon.299058 chr3 176729137 176729283 Zm00004b018276c 176730125 176724135 Zm00004b018276c Zm00004b018276,Zm00004b018277 simMerged
exon.299059 chr3 176728730 176728818 Zm00004b018276 176730125 176724135 Zm00004b018276c Zm00004b018276,Zm00004b018277 simMerged
exon.299059 chr3 176728730 176728818 Zm00004b018276c 176730125 176724135 Zm00004b018276c Zm00004b018276,Zm00004b018277 simMerged
exon.299060 chr3 176728471 176728576 Zm00004b018276 176730125 176724135 Zm00004b018276c Zm00004b018276,Zm00004b018277 simMerged
exon.299060 chr3 176728471 176728576 Zm00004b018276c 176730125 176724135 Zm00004b018276c Zm00004b018276,Zm00004b018277 simMerged
exon.299061 chr3 176728164 176728251 Zm00004b018276 176730125 176724135 Zm00004b018276c Zm00004b018276,Zm00004b018277 simMerged
exon.299061 chr3 176728164 176728251 Zm00004b018276c 176730125 176724135 Zm00004b018276c Zm00004b018276,Zm00004b018277 simMerged
exon.299062 chr3 176727960 176728078 Zm00004b018276 176730125 176724135 Zm00004b018276c Zm00004b018276,Zm00004b018277 simMerged
exon.299062 chr3 176727960 176728078 Zm00004b018276c 176730125 176724135 Zm00004b018276c Zm00004b018276,Zm00004b018277 simMerged
exon.299063 chr3 176727059 176727223 Zm00004b018276 176730125 176724135 Zm00004b018276c Zm00004b018276,Zm00004b018277 simMerged
exon.299063 chr3 176727059 176727223 Zm00004b018276c 176730125 176724135 Zm00004b018276c Zm00004b018276,Zm00004b018277 simMerged
exon.299064 chr3 176726618 176726802 Zm00004b018276 176730125 176724135 Zm00004b018276c Zm00004b018276,Zm00004b018277 simMerged
exon.299064 chr3 176726618 176726802 Zm00004b018276c 176730125 176724135 Zm00004b018276c Zm00004b018276,Zm00004b018277 simMerged
exon.299065 chr3 176726329 176726432 Zm00004b018276 176730125 176724135 Zm00004b018276c Zm00004b018276,Zm00004b018277 simMerged
exon.299065 chr3 176726329 176726432 Zm00004b018276c 176730125 176724135 Zm00004b018276c Zm00004b018276,Zm00004b018277 simMerged
exon.299066 chr3 176725905 176726018 Zm00004b018276 176730125 176724135 Zm00004b018276c Zm00004b018276,Zm00004b018277 simMerged
exon.299066 chr3 176725905 176726018 Zm00004b018276c 176730125 176724135 Zm00004b018276c Zm00004b018276,Zm00004b018277 simMerged
exon.299067 chr3 176725601 176725725 Zm00004b018276 176730125 176724135 Zm00004b018276c Zm00004b018276,Zm00004b018277 simMerged
exon.299067 chr3 176725601 176725725 Zm00004b018276c 176730125 176724135 Zm00004b018276c Zm00004b018276,Zm00004b018277 simMerged
exon.299068 chr3 176725305 176725415 Zm00004b018276 176730125 176724135 Zm00004b018276c Zm00004b018276,Zm00004b018277 simMerged
exon.299068 chr3 176725305 176725415 Zm00004b018276c 176730125 176724135 Zm00004b018276c Zm00004b018276,Zm00004b018277 simMerged
exon.299069 chr3 176725005 176725216 Zm00004b018276 176730125 176724135 Zm00004b018276c Zm00004b018276,Zm00004b018277 simMerged
exon.299069 chr3 176725005 176725216 Zm00004b018276c 176730125 176724135 Zm00004b018276c Zm00004b018276,Zm00004b018277 simMerged
exon.299070 chr3 176724567 176724903 Zm00004b018276 176730125 176724135 Zm00004b018276c Zm00004b018276,Zm00004b018277 simMerged
exon.299070 chr3 176724567 176724903 Zm00004b018276c 176730125 176724135 Zm00004b018276c Zm00004b018276,Zm00004b018277 simMerged
exon.299071 chr3 176723128 176724135 Zm00004b018276 176730125 176724135 Zm00004b018276c Zm00004b018276,Zm00004b018277 simMerged
exon.299071 chr3 176723128 176724135 Zm00004b018276c 176730125 176724135 Zm00004b018276c Zm00004b018276,Zm00004b018277 simMerged
exon.299181 chr3 176952384 176952560 Zm00004b018280 176952384 176960953 Zm00004b018280c Zm00004b018280,Zm00004b018281 simMerged
exon.299181 chr3 176952384 176952560 Zm00004b018280c 176952384 176960953 Zm00004b018280c Zm00004b018280,Zm00004b018281 simMerged
exon.299182 chr3 176952849 176952963 Zm00004b018280 176952384 176960953 Zm00004b018280c Zm00004b018280,Zm00004b018281 simMerged
exon.299182 chr3 176952849 176952963 Zm00004b018280c 176952384 176960953 Zm00004b018280c Zm00004b018280,Zm00004b018281 simMerged
exon.299183 chr3 176953056 176953119 Zm00004b018280 176952384 176960953 Zm00004b018280c Zm00004b018280,Zm00004b018281 simMerged
exon.299183 chr3 176953056 176953119 Zm00004b018280c 176952384 176960953 Zm00004b018280c Zm00004b018280,Zm00004b018281 simMerged
exon.299184 chr3 176958499 176958517 Zm00004b018280 176952384 176960953 Zm00004b018280c Zm00004b018280,Zm00004b018281 simMerged
exon.299184 chr3 176958499 176958517 Zm00004b018280c 176952384 176960953 Zm00004b018280c Zm00004b018280,Zm00004b018281 simMerged
exon.299185 chr3 176958995 176959150 Zm00004b018280 176952384 176960953 Zm00004b018280c Zm00004b018280,Zm00004b018281 simMerged
exon.299185 chr3 176958995 176959150 Zm00004b018280c 176952384 176960953 Zm00004b018280c Zm00004b018280,Zm00004b018281 simMerged
exon.299186 chr3 176959338 176959696 Zm00004b018280 176952384 176960953 Zm00004b018280c Zm00004b018280,Zm00004b018281 simMerged
exon.299186 chr3 176959338 176959696 Zm00004b018280c 176952384 176960953 Zm00004b018280c Zm00004b018280,Zm00004b018281 simMerged
exon.299187 chr3 176960809 176960953 Zm00004b018280 176952384 176960953 Zm00004b018280c Zm00004b018280,Zm00004b018281 simMerged
exon.299187 chr3 176960809 176960953 Zm00004b018280c 176952384 176960953 Zm00004b018280c Zm00004b018280,Zm00004b018281 simMerged
exon.299216 chr3 177033880 177034080 Zm00004b018284 177033880 177034080 Zm00004b018284c Zm00004b018284,Zm00004b018285 simMerged
exon.299216 chr3 177033880 177034080 Zm00004b018284c 177033880 177034080 Zm00004b018284c Zm00004b018284,Zm00004b018285 simMerged
exon.299226 chr3 177114373 177115900 Zm00004b018286 177114373 177110536 Zm00004b018286c Zm00004b018286,Zm00004b018287 simMerged
exon.299226 chr3 177114373 177115900 Zm00004b018286c 177114373 177110536 Zm00004b018286c Zm00004b018286,Zm00004b018287 simMerged
exon.299227 chr3 177110892 177111294 Zm00004b018286 177114373 177110536 Zm00004b018286c Zm00004b018286,Zm00004b018287 simMerged
exon.299227 chr3 177110892 177111294 Zm00004b018286c 177114373 177110536 Zm00004b018286c Zm00004b018286,Zm00004b018287 simMerged
exon.299228 chr3 177110637 177110738 Zm00004b018286 177114373 177110536 Zm00004b018286c Zm00004b018286,Zm00004b018287 simMerged
exon.299228 chr3 177110637 177110738 Zm00004b018286c 177114373 177110536 Zm00004b018286c Zm00004b018286,Zm00004b018287 simMerged
exon.299229 chr3 177109870 177110536 Zm00004b018286 177114373 177110536 Zm00004b018286c Zm00004b018286,Zm00004b018287 simMerged
exon.299229 chr3 177109870 177110536 Zm00004b018286c 177114373 177110536 Zm00004b018286c Zm00004b018286,Zm00004b018287 simMerged
exon.299315 chr3 177157465 177157800 Zm00004b018288 177157465 177153117 Zm00004b018288c Zm00004b018288,Zm00004b018289 simMerged
exon.299315 chr3 177157465 177157800 Zm00004b018288c 177157465 177153117 Zm00004b018288c Zm00004b018288,Zm00004b018289 simMerged
exon.299316 chr3 177157103 177157231 Zm00004b018288 177157465 177153117 Zm00004b018288c Zm00004b018288,Zm00004b018289 simMerged
exon.299316 chr3 177157103 177157231 Zm00004b018288c 177157465 177153117 Zm00004b018288c Zm00004b018288,Zm00004b018289 simMerged
exon.299317 chr3 177156519 177156682 Zm00004b018288 177157465 177153117 Zm00004b018288c Zm00004b018288,Zm00004b018289 simMerged
exon.299317 chr3 177156519 177156682 Zm00004b018288c 177157465 177153117 Zm00004b018288c Zm00004b018288,Zm00004b018289 simMerged
exon.299318 chr3 177153451 177153595 Zm00004b018288 177157465 177153117 Zm00004b018288c Zm00004b018288,Zm00004b018289 simMerged
exon.299318 chr3 177153451 177153595 Zm00004b018288c 177157465 177153117 Zm00004b018288c Zm00004b018288,Zm00004b018289 simMerged
exon.299319 chr3 177153100 177153117 Zm00004b018288 177157465 177153117 Zm00004b018288c Zm00004b018288,Zm00004b018289 simMerged
exon.299319 chr3 177153100 177153117 Zm00004b018288c 177157465 177153117 Zm00004b018288c Zm00004b018288,Zm00004b018289 simMerged
exon.299483 chr3 177194941 177195002 Zm00004b018292 177194941 177190293 Zm00004b018292c Zm00004b018292,Zm00004b018293 simMerged
exon.299483 chr3 177194941 177195002 Zm00004b018292c 177194941 177190293 Zm00004b018292c Zm00004b018292,Zm00004b018293 simMerged
exon.299484 chr3 177193252 177193397 Zm00004b018292 177194941 177190293 Zm00004b018292c Zm00004b018292,Zm00004b018293 simMerged
exon.299484 chr3 177193252 177193397 Zm00004b018292c 177194941 177190293 Zm00004b018292c Zm00004b018292,Zm00004b018293 simMerged
exon.299485 chr3 177193006 177193187 Zm00004b018292 177194941 177190293 Zm00004b018292c Zm00004b018292,Zm00004b018293 simMerged
exon.299485 chr3 177193006 177193187 Zm00004b018292c 177194941 177190293 Zm00004b018292c Zm00004b018292,Zm00004b018293 simMerged
exon.299486 chr3 177192696 177192908 Zm00004b018292 177194941 177190293 Zm00004b018292c Zm00004b018292,Zm00004b018293 simMerged
exon.299486 chr3 177192696 177192908 Zm00004b018292c 177194941 177190293 Zm00004b018292c Zm00004b018292,Zm00004b018293 simMerged
exon.299487 chr3 177192490 177192615 Zm00004b018292 177194941 177190293 Zm00004b018292c Zm00004b018292,Zm00004b018293 simMerged
exon.299487 chr3 177192490 177192615 Zm00004b018292c 177194941 177190293 Zm00004b018292c Zm00004b018292,Zm00004b018293 simMerged
exon.299488 chr3 177192276 177192409 Zm00004b018292 177194941 177190293 Zm00004b018292c Zm00004b018292,Zm00004b018293 simMerged
exon.299488 chr3 177192276 177192409 Zm00004b018292c 177194941 177190293 Zm00004b018292c Zm00004b018292,Zm00004b018293 simMerged
exon.299489 chr3 177192126 177192201 Zm00004b018292 177194941 177190293 Zm00004b018292c Zm00004b018292,Zm00004b018293 simMerged
exon.299489 chr3 177192126 177192201 Zm00004b018292c 177194941 177190293 Zm00004b018292c Zm00004b018292,Zm00004b018293 simMerged
exon.299490 chr3 177191625 177192040 Zm00004b018292 177194941 177190293 Zm00004b018292c Zm00004b018292,Zm00004b018293 simMerged
exon.299490 chr3 177191625 177192040 Zm00004b018292c 177194941 177190293 Zm00004b018292c Zm00004b018292,Zm00004b018293 simMerged
exon.299491 chr3 177191344 177191542 Zm00004b018292 177194941 177190293 Zm00004b018292c Zm00004b018292,Zm00004b018293 simMerged
exon.299491 chr3 177191344 177191542 Zm00004b018292c 177194941 177190293 Zm00004b018292c Zm00004b018292,Zm00004b018293 simMerged
exon.299492 chr3 177191144 177191260 Zm00004b018292 177194941 177190293 Zm00004b018292c Zm00004b018292,Zm00004b018293 simMerged
exon.299492 chr3 177191144 177191260 Zm00004b018292c 177194941 177190293 Zm00004b018292c Zm00004b018292,Zm00004b018293 simMerged
exon.299493 chr3 177190811 177191067 Zm00004b018292 177194941 177190293 Zm00004b018292c Zm00004b018292,Zm00004b018293 simMerged
exon.299493 chr3 177190811 177191067 Zm00004b018292c 177194941 177190293 Zm00004b018292c Zm00004b018292,Zm00004b018293 simMerged
exon.299494 chr3 177190648 177190720 Zm00004b018292 177194941 177190293 Zm00004b018292c Zm00004b018292,Zm00004b018293 simMerged
exon.299494 chr3 177190648 177190720 Zm00004b018292c 177194941 177190293 Zm00004b018292c Zm00004b018292,Zm00004b018293 simMerged
exon.299495 chr3 177190372 177190550 Zm00004b018292 177194941 177190293 Zm00004b018292c Zm00004b018292,Zm00004b018293 simMerged
exon.299495 chr3 177190372 177190550 Zm00004b018292c 177194941 177190293 Zm00004b018292c Zm00004b018292,Zm00004b018293 simMerged
exon.299496 chr3 177189936 177190293 Zm00004b018292 177194941 177190293 Zm00004b018292c Zm00004b018292,Zm00004b018293 simMerged
exon.299496 chr3 177189936 177190293 Zm00004b018292c 177194941 177190293 Zm00004b018292c Zm00004b018292,Zm00004b018293 simMerged
exon.299516 chr3 177227880 177227931 Zm00004b018294 177227880 177226600 Zm00004b018294c Zm00004b018294,Zm00004b018295 simMerged
exon.299516 chr3 177227880 177227931 Zm00004b018294c 177227880 177226600 Zm00004b018294c Zm00004b018294,Zm00004b018295 simMerged
exon.299517 chr3 177227757 177227832 Zm00004b018294 177227880 177226600 Zm00004b018294c Zm00004b018294,Zm00004b018295 simMerged
exon.299517 chr3 177227757 177227832 Zm00004b018294c 177227880 177226600 Zm00004b018294c Zm00004b018294,Zm00004b018295 simMerged
exon.299518 chr3 177227535 177227670 Zm00004b018294 177227880 177226600 Zm00004b018294c Zm00004b018294,Zm00004b018295 simMerged
exon.299518 chr3 177227535 177227670 Zm00004b018294c 177227880 177226600 Zm00004b018294c Zm00004b018294,Zm00004b018295 simMerged
exon.299519 chr3 177224930 177226600 Zm00004b018294 177227880 177226600 Zm00004b018294c Zm00004b018294,Zm00004b018295 simMerged
exon.299519 chr3 177224930 177226600 Zm00004b018294c 177227880 177226600 Zm00004b018294c Zm00004b018294,Zm00004b018295 simMerged
exon.299815 chr3 177710054 177710731 Zm00004b018307 177710054 177715203 Zm00004b018307c Zm00004b018307,Zm00004b018308 simMerged
exon.299815 chr3 177710054 177710731 Zm00004b018307c 177710054 177715203 Zm00004b018307c Zm00004b018307,Zm00004b018308 simMerged
exon.299816 chr3 177710839 177711019 Zm00004b018307 177710054 177715203 Zm00004b018307c Zm00004b018307,Zm00004b018308 simMerged
exon.299816 chr3 177710839 177711019 Zm00004b018307c 177710054 177715203 Zm00004b018307c Zm00004b018307,Zm00004b018308 simMerged
exon.299817 chr3 177711133 177711185 Zm00004b018307 177710054 177715203 Zm00004b018307c Zm00004b018307,Zm00004b018308 simMerged
exon.299817 chr3 177711133 177711185 Zm00004b018307c 177710054 177715203 Zm00004b018307c Zm00004b018307,Zm00004b018308 simMerged
exon.299818 chr3 177711269 177711370 Zm00004b018307 177710054 177715203 Zm00004b018307c Zm00004b018307,Zm00004b018308 simMerged
exon.299818 chr3 177711269 177711370 Zm00004b018307c 177710054 177715203 Zm00004b018307c Zm00004b018307,Zm00004b018308 simMerged
exon.299819 chr3 177711465 177711570 Zm00004b018307 177710054 177715203 Zm00004b018307c Zm00004b018307,Zm00004b018308 simMerged
exon.299819 chr3 177711465 177711570 Zm00004b018307c 177710054 177715203 Zm00004b018307c Zm00004b018307,Zm00004b018308 simMerged
exon.299820 chr3 177711659 177711737 Zm00004b018307 177710054 177715203 Zm00004b018307c Zm00004b018307,Zm00004b018308 simMerged
exon.299820 chr3 177711659 177711737 Zm00004b018307c 177710054 177715203 Zm00004b018307c Zm00004b018307,Zm00004b018308 simMerged
exon.299821 chr3 177712130 177712295 Zm00004b018307 177710054 177715203 Zm00004b018307c Zm00004b018307,Zm00004b018308 simMerged
exon.299821 chr3 177712130 177712295 Zm00004b018307c 177710054 177715203 Zm00004b018307c Zm00004b018307,Zm00004b018308 simMerged
exon.299822 chr3 177713889 177714266 Zm00004b018307 177710054 177715203 Zm00004b018307c Zm00004b018307,Zm00004b018308 simMerged
exon.299822 chr3 177713889 177714266 Zm00004b018307c 177710054 177715203 Zm00004b018307c Zm00004b018307,Zm00004b018308 simMerged
exon.299823 chr3 177714405 177714627 Zm00004b018307 177710054 177715203 Zm00004b018307c Zm00004b018307,Zm00004b018308 simMerged
exon.299823 chr3 177714405 177714627 Zm00004b018307c 177710054 177715203 Zm00004b018307c Zm00004b018307,Zm00004b018308 simMerged
exon.299824 chr3 177714732 177715203 Zm00004b018307 177710054 177715203 Zm00004b018307c Zm00004b018307,Zm00004b018308 simMerged
exon.299824 chr3 177714732 177715203 Zm00004b018307c 177710054 177715203 Zm00004b018307c Zm00004b018307,Zm00004b018308 simMerged
exon.299880 chr3 177998428 177998628 Zm00004b018314 177998428 177998628 Zm00004b018314c Zm00004b018314,Zm00004b018315 simMerged
exon.299880 chr3 177998428 177998628 Zm00004b018314c 177998428 177998628 Zm00004b018314c Zm00004b018314,Zm00004b018315 simMerged
exon.299957 chr3 178227214 178227527 Zm00004b018320 178227214 178215294 Zm00004b018320c Zm00004b018320,Zm00004b018321 simMerged
exon.299957 chr3 178227214 178227527 Zm00004b018320c 178227214 178215294 Zm00004b018320c Zm00004b018320,Zm00004b018321 simMerged
exon.299958 chr3 178226834 178227161 Zm00004b018320 178227214 178215294 Zm00004b018320c Zm00004b018320,Zm00004b018321 simMerged
exon.299958 chr3 178226834 178227161 Zm00004b018320c 178227214 178215294 Zm00004b018320c Zm00004b018320,Zm00004b018321 simMerged
exon.299959 chr3 178226553 178226642 Zm00004b018320 178227214 178215294 Zm00004b018320c Zm00004b018320,Zm00004b018321 simMerged
exon.299959 chr3 178226553 178226642 Zm00004b018320c 178227214 178215294 Zm00004b018320c Zm00004b018320,Zm00004b018321 simMerged
exon.299960 chr3 178225681 178225748 Zm00004b018320 178227214 178215294 Zm00004b018320c Zm00004b018320,Zm00004b018321 simMerged
exon.299960 chr3 178225681 178225748 Zm00004b018320c 178227214 178215294 Zm00004b018320c Zm00004b018320,Zm00004b018321 simMerged
exon.299961 chr3 178225527 178225609 Zm00004b018320 178227214 178215294 Zm00004b018320c Zm00004b018320,Zm00004b018321 simMerged
exon.299961 chr3 178225527 178225609 Zm00004b018320c 178227214 178215294 Zm00004b018320c Zm00004b018320,Zm00004b018321 simMerged
exon.299962 chr3 178225301 178225390 Zm00004b018320 178227214 178215294 Zm00004b018320c Zm00004b018320,Zm00004b018321 simMerged
exon.299962 chr3 178225301 178225390 Zm00004b018320c 178227214 178215294 Zm00004b018320c Zm00004b018320,Zm00004b018321 simMerged
exon.299963 chr3 178224885 178225007 Zm00004b018320 178227214 178215294 Zm00004b018320c Zm00004b018320,Zm00004b018321 simMerged
exon.299963 chr3 178224885 178225007 Zm00004b018320c 178227214 178215294 Zm00004b018320c Zm00004b018320,Zm00004b018321 simMerged
exon.299964 chr3 178223805 178223882 Zm00004b018320 178227214 178215294 Zm00004b018320c Zm00004b018320,Zm00004b018321 simMerged
exon.299964 chr3 178223805 178223882 Zm00004b018320c 178227214 178215294 Zm00004b018320c Zm00004b018320,Zm00004b018321 simMerged
exon.299965 chr3 178218608 178218693 Zm00004b018320 178227214 178215294 Zm00004b018320c Zm00004b018320,Zm00004b018321 simMerged
exon.299965 chr3 178218608 178218693 Zm00004b018320c 178227214 178215294 Zm00004b018320c Zm00004b018320,Zm00004b018321 simMerged
exon.299966 chr3 178216423 178216471 Zm00004b018320 178227214 178215294 Zm00004b018320c Zm00004b018320,Zm00004b018321 simMerged
exon.299966 chr3 178216423 178216471 Zm00004b018320c 178227214 178215294 Zm00004b018320c Zm00004b018320,Zm00004b018321 simMerged
exon.299967 chr3 178216067 178216123 Zm00004b018320 178227214 178215294 Zm00004b018320c Zm00004b018320,Zm00004b018321 simMerged
exon.299967 chr3 178216067 178216123 Zm00004b018320c 178227214 178215294 Zm00004b018320c Zm00004b018320,Zm00004b018321 simMerged
exon.299968 chr3 178215796 178215926 Zm00004b018320 178227214 178215294 Zm00004b018320c Zm00004b018320,Zm00004b018321 simMerged
exon.299968 chr3 178215796 178215926 Zm00004b018320c 178227214 178215294 Zm00004b018320c Zm00004b018320,Zm00004b018321 simMerged
exon.299969 chr3 178215571 178215654 Zm00004b018320 178227214 178215294 Zm00004b018320c Zm00004b018320,Zm00004b018321 simMerged
exon.299969 chr3 178215571 178215654 Zm00004b018320c 178227214 178215294 Zm00004b018320c Zm00004b018320,Zm00004b018321 simMerged
exon.299970 chr3 178215392 178215458 Zm00004b018320 178227214 178215294 Zm00004b018320c Zm00004b018320,Zm00004b018321 simMerged
exon.299970 chr3 178215392 178215458 Zm00004b018320c 178227214 178215294 Zm00004b018320c Zm00004b018320,Zm00004b018321 simMerged
exon.299971 chr3 178214419 178215294 Zm00004b018320 178227214 178215294 Zm00004b018320c Zm00004b018320,Zm00004b018321 simMerged
exon.299971 chr3 178214419 178215294 Zm00004b018320c 178227214 178215294 Zm00004b018320c Zm00004b018320,Zm00004b018321 simMerged
exon.300246 chr3 178703301 178703593 Zm00004b018332 178703301 178768674 Zm00004b018332c Zm00004b018332,Zm00004b018333 simMerged
exon.300246 chr3 178703301 178703593 Zm00004b018332c 178703301 178768674 Zm00004b018332c Zm00004b018332,Zm00004b018333 simMerged
exon.300247 chr3 178704473 178704670 Zm00004b018332 178703301 178768674 Zm00004b018332c Zm00004b018332,Zm00004b018333 simMerged
exon.300247 chr3 178704473 178704670 Zm00004b018332c 178703301 178768674 Zm00004b018332c Zm00004b018332,Zm00004b018333 simMerged
exon.300248 chr3 178705796 178705977 Zm00004b018332 178703301 178768674 Zm00004b018332c Zm00004b018332,Zm00004b018333 simMerged
exon.300248 chr3 178705796 178705977 Zm00004b018332c 178703301 178768674 Zm00004b018332c Zm00004b018332,Zm00004b018333 simMerged
exon.300249 chr3 178715754 178715874 Zm00004b018332 178703301 178768674 Zm00004b018332c Zm00004b018332,Zm00004b018333 simMerged
exon.300249 chr3 178715754 178715874 Zm00004b018332c 178703301 178768674 Zm00004b018332c Zm00004b018332,Zm00004b018333 simMerged
exon.300250 chr3 178716058 178716270 Zm00004b018332 178703301 178768674 Zm00004b018332c Zm00004b018332,Zm00004b018333 simMerged
exon.300250 chr3 178716058 178716270 Zm00004b018332c 178703301 178768674 Zm00004b018332c Zm00004b018332,Zm00004b018333 simMerged
exon.300251 chr3 178716357 178716570 Zm00004b018332 178703301 178768674 Zm00004b018332c Zm00004b018332,Zm00004b018333 simMerged
exon.300251 chr3 178716357 178716570 Zm00004b018332c 178703301 178768674 Zm00004b018332c Zm00004b018332,Zm00004b018333 simMerged
exon.300252 chr3 178716663 178716805 Zm00004b018332 178703301 178768674 Zm00004b018332c Zm00004b018332,Zm00004b018333 simMerged
exon.300252 chr3 178716663 178716805 Zm00004b018332c 178703301 178768674 Zm00004b018332c Zm00004b018332,Zm00004b018333 simMerged
exon.300253 chr3 178716878 178717035 Zm00004b018332 178703301 178768674 Zm00004b018332c Zm00004b018332,Zm00004b018333 simMerged
exon.300253 chr3 178716878 178717035 Zm00004b018332c 178703301 178768674 Zm00004b018332c Zm00004b018332,Zm00004b018333 simMerged
exon.300254 chr3 178717108 178717257 Zm00004b018332 178703301 178768674 Zm00004b018332c Zm00004b018332,Zm00004b018333 simMerged
exon.300254 chr3 178717108 178717257 Zm00004b018332c 178703301 178768674 Zm00004b018332c Zm00004b018332,Zm00004b018333 simMerged
exon.300255 chr3 178717330 178717375 Zm00004b018332 178703301 178768674 Zm00004b018332c Zm00004b018332,Zm00004b018333 simMerged
exon.300255 chr3 178717330 178717375 Zm00004b018332c 178703301 178768674 Zm00004b018332c Zm00004b018332,Zm00004b018333 simMerged
exon.300256 chr3 178717450 178717641 Zm00004b018332 178703301 178768674 Zm00004b018332c Zm00004b018332,Zm00004b018333 simMerged
exon.300256 chr3 178717450 178717641 Zm00004b018332c 178703301 178768674 Zm00004b018332c Zm00004b018332,Zm00004b018333 simMerged
exon.300257 chr3 178723349 178723528 Zm00004b018332 178703301 178768674 Zm00004b018332c Zm00004b018332,Zm00004b018333 simMerged
exon.300257 chr3 178723349 178723528 Zm00004b018332c 178703301 178768674 Zm00004b018332c Zm00004b018332,Zm00004b018333 simMerged
exon.300258 chr3 178729251 178729402 Zm00004b018332 178703301 178768674 Zm00004b018332c Zm00004b018332,Zm00004b018333 simMerged
exon.300258 chr3 178729251 178729402 Zm00004b018332c 178703301 178768674 Zm00004b018332c Zm00004b018332,Zm00004b018333 simMerged
exon.300259 chr3 178737038 178737161 Zm00004b018332 178703301 178768674 Zm00004b018332c Zm00004b018332,Zm00004b018333 simMerged
exon.300259 chr3 178737038 178737161 Zm00004b018332c 178703301 178768674 Zm00004b018332c Zm00004b018332,Zm00004b018333 simMerged
exon.300260 chr3 178740310 178740456 Zm00004b018332 178703301 178768674 Zm00004b018332c Zm00004b018332,Zm00004b018333 simMerged
exon.300260 chr3 178740310 178740456 Zm00004b018332c 178703301 178768674 Zm00004b018332c Zm00004b018332,Zm00004b018333 simMerged
exon.300261 chr3 178740541 178740609 Zm00004b018332 178703301 178768674 Zm00004b018332c Zm00004b018332,Zm00004b018333 simMerged
exon.300261 chr3 178740541 178740609 Zm00004b018332c 178703301 178768674 Zm00004b018332c Zm00004b018332,Zm00004b018333 simMerged
exon.300262 chr3 178740839 178740963 Zm00004b018332 178703301 178768674 Zm00004b018332c Zm00004b018332,Zm00004b018333 simMerged
exon.300262 chr3 178740839 178740963 Zm00004b018332c 178703301 178768674 Zm00004b018332c Zm00004b018332,Zm00004b018333 simMerged
exon.300263 chr3 178751559 178751676 Zm00004b018332 178703301 178768674 Zm00004b018332c Zm00004b018332,Zm00004b018333 simMerged
exon.300263 chr3 178751559 178751676 Zm00004b018332c 178703301 178768674 Zm00004b018332c Zm00004b018332,Zm00004b018333 simMerged
exon.300264 chr3 178756039 178756173 Zm00004b018332 178703301 178768674 Zm00004b018332c Zm00004b018332,Zm00004b018333 simMerged
exon.300264 chr3 178756039 178756173 Zm00004b018332c 178703301 178768674 Zm00004b018332c Zm00004b018332,Zm00004b018333 simMerged
exon.300265 chr3 178756269 178756459 Zm00004b018332 178703301 178768674 Zm00004b018332c Zm00004b018332,Zm00004b018333 simMerged
exon.300265 chr3 178756269 178756459 Zm00004b018332c 178703301 178768674 Zm00004b018332c Zm00004b018332,Zm00004b018333 simMerged
exon.300266 chr3 178756579 178756729 Zm00004b018332 178703301 178768674 Zm00004b018332c Zm00004b018332,Zm00004b018333 simMerged
exon.300266 chr3 178756579 178756729 Zm00004b018332c 178703301 178768674 Zm00004b018332c Zm00004b018332,Zm00004b018333 simMerged
exon.300267 chr3 178756813 178756950 Zm00004b018332 178703301 178768674 Zm00004b018332c Zm00004b018332,Zm00004b018333 simMerged
exon.300267 chr3 178756813 178756950 Zm00004b018332c 178703301 178768674 Zm00004b018332c Zm00004b018332,Zm00004b018333 simMerged
exon.300268 chr3 178757037 178757114 Zm00004b018332 178703301 178768674 Zm00004b018332c Zm00004b018332,Zm00004b018333 simMerged
exon.300268 chr3 178757037 178757114 Zm00004b018332c 178703301 178768674 Zm00004b018332c Zm00004b018332,Zm00004b018333 simMerged
exon.300269 chr3 178757222 178757587 Zm00004b018332 178703301 178768674 Zm00004b018332c Zm00004b018332,Zm00004b018333 simMerged
exon.300269 chr3 178757222 178757587 Zm00004b018332c 178703301 178768674 Zm00004b018332c Zm00004b018332,Zm00004b018333 simMerged
exon.300270 chr3 178757689 178758262 Zm00004b018332 178703301 178768674 Zm00004b018332c Zm00004b018332,Zm00004b018333 simMerged
exon.300270 chr3 178757689 178758262 Zm00004b018332c 178703301 178768674 Zm00004b018332c Zm00004b018332,Zm00004b018333 simMerged
exon.300271 chr3 178767022 178767650 Zm00004b018332 178703301 178768674 Zm00004b018332c Zm00004b018332,Zm00004b018333 simMerged
exon.300271 chr3 178767022 178767650 Zm00004b018332c 178703301 178768674 Zm00004b018332c Zm00004b018332,Zm00004b018333 simMerged
exon.300272 chr3 178767729 178767799 Zm00004b018332 178703301 178768674 Zm00004b018332c Zm00004b018332,Zm00004b018333 simMerged
exon.300272 chr3 178767729 178767799 Zm00004b018332c 178703301 178768674 Zm00004b018332c Zm00004b018332,Zm00004b018333 simMerged
exon.300273 chr3 178768137 178768225 Zm00004b018332 178703301 178768674 Zm00004b018332c Zm00004b018332,Zm00004b018333 simMerged
exon.300273 chr3 178768137 178768225 Zm00004b018332c 178703301 178768674 Zm00004b018332c Zm00004b018332,Zm00004b018333 simMerged
exon.300274 chr3 178768295 178768674 Zm00004b018332 178703301 178768674 Zm00004b018332c Zm00004b018332,Zm00004b018333 simMerged
exon.300274 chr3 178768295 178768674 Zm00004b018332c 178703301 178768674 Zm00004b018332c Zm00004b018332,Zm00004b018333 simMerged
exon.300420 chr3 178996304 178996573 Zm00004b018336 178996304 179024259 Zm00004b018336c Zm00004b018336,Zm00004b018337 simMerged
exon.300420 chr3 178996304 178996573 Zm00004b018336c 178996304 179024259 Zm00004b018336c Zm00004b018336,Zm00004b018337 simMerged
exon.300421 chr3 178996710 178996956 Zm00004b018336 178996304 179024259 Zm00004b018336c Zm00004b018336,Zm00004b018337 simMerged
exon.300421 chr3 178996710 178996956 Zm00004b018336c 178996304 179024259 Zm00004b018336c Zm00004b018336,Zm00004b018337 simMerged
exon.300422 chr3 178999576 178999723 Zm00004b018336 178996304 179024259 Zm00004b018336c Zm00004b018336,Zm00004b018337 simMerged
exon.300422 chr3 178999576 178999723 Zm00004b018336c 178996304 179024259 Zm00004b018336c Zm00004b018336,Zm00004b018337 simMerged
exon.300423 chr3 179000390 179000547 Zm00004b018336 178996304 179024259 Zm00004b018336c Zm00004b018336,Zm00004b018337 simMerged
exon.300423 chr3 179000390 179000547 Zm00004b018336c 178996304 179024259 Zm00004b018336c Zm00004b018336,Zm00004b018337 simMerged
exon.300424 chr3 179001016 179001100 Zm00004b018336 178996304 179024259 Zm00004b018336c Zm00004b018336,Zm00004b018337 simMerged
exon.300424 chr3 179001016 179001100 Zm00004b018336c 178996304 179024259 Zm00004b018336c Zm00004b018336,Zm00004b018337 simMerged
exon.300425 chr3 179001274 179001410 Zm00004b018336 178996304 179024259 Zm00004b018336c Zm00004b018336,Zm00004b018337 simMerged
exon.300425 chr3 179001274 179001410 Zm00004b018336c 178996304 179024259 Zm00004b018336c Zm00004b018336,Zm00004b018337 simMerged
exon.300426 chr3 179001770 179002457 Zm00004b018336 178996304 179024259 Zm00004b018336c Zm00004b018336,Zm00004b018337 simMerged
exon.300426 chr3 179001770 179002457 Zm00004b018336c 178996304 179024259 Zm00004b018336c Zm00004b018336,Zm00004b018337 simMerged
exon.300427 chr3 179002605 179002717 Zm00004b018336 178996304 179024259 Zm00004b018336c Zm00004b018336,Zm00004b018337 simMerged
exon.300427 chr3 179002605 179002717 Zm00004b018336c 178996304 179024259 Zm00004b018336c Zm00004b018336,Zm00004b018337 simMerged
exon.300428 chr3 179022758 179023013 Zm00004b018336 178996304 179024259 Zm00004b018336c Zm00004b018336,Zm00004b018337 simMerged
exon.300428 chr3 179022758 179023013 Zm00004b018336c 178996304 179024259 Zm00004b018336c Zm00004b018336,Zm00004b018337 simMerged
exon.300429 chr3 179023186 179024259 Zm00004b018336 178996304 179024259 Zm00004b018336c Zm00004b018336,Zm00004b018337 simMerged
exon.300429 chr3 179023186 179024259 Zm00004b018336c 178996304 179024259 Zm00004b018336c Zm00004b018336,Zm00004b018337 simMerged
exon.300924 chr3 179485938 179486242 Zm00004b018351 179485938 179488813 Zm00004b018351c Zm00004b018351,Zm00004b018352 simMerged
exon.300924 chr3 179485938 179486242 Zm00004b018351c 179485938 179488813 Zm00004b018351c Zm00004b018351,Zm00004b018352 simMerged
exon.300925 chr3 179487839 179487934 Zm00004b018351 179485938 179488813 Zm00004b018351c Zm00004b018351,Zm00004b018352 simMerged
exon.300925 chr3 179487839 179487934 Zm00004b018351c 179485938 179488813 Zm00004b018351c Zm00004b018351,Zm00004b018352 simMerged
exon.300926 chr3 179488712 179488813 Zm00004b018351 179485938 179488813 Zm00004b018351c Zm00004b018351,Zm00004b018352 simMerged
exon.300926 chr3 179488712 179488813 Zm00004b018351c 179485938 179488813 Zm00004b018351c Zm00004b018351,Zm00004b018352 simMerged
exon.301056 chr3 179658211 179658499 Zm00004b018356 179658211 179659466 Zm00004b018356c Zm00004b018356,Zm00004b018357 simMerged
exon.301056 chr3 179658211 179658499 Zm00004b018356c 179658211 179659466 Zm00004b018356c Zm00004b018356,Zm00004b018357 simMerged
exon.301057 chr3 179658653 179658764 Zm00004b018356 179658211 179659466 Zm00004b018356c Zm00004b018356,Zm00004b018357 simMerged
exon.301057 chr3 179658653 179658764 Zm00004b018356c 179658211 179659466 Zm00004b018356c Zm00004b018356,Zm00004b018357 simMerged
exon.301058 chr3 179658873 179658934 Zm00004b018356 179658211 179659466 Zm00004b018356c Zm00004b018356,Zm00004b018357 simMerged
exon.301058 chr3 179658873 179658934 Zm00004b018356c 179658211 179659466 Zm00004b018356c Zm00004b018356,Zm00004b018357 simMerged
exon.301059 chr3 179659038 179659466 Zm00004b018356 179658211 179659466 Zm00004b018356c Zm00004b018356,Zm00004b018357 simMerged
exon.301059 chr3 179659038 179659466 Zm00004b018356c 179658211 179659466 Zm00004b018356c Zm00004b018356,Zm00004b018357 simMerged
exon.301079 chr3 179699147 179700124 Zm00004b018359 179699147 179700124 Zm00004b018359c Zm00004b018359,Zm00004b018360 simMerged
exon.301079 chr3 179699147 179700124 Zm00004b018359c 179699147 179700124 Zm00004b018359c Zm00004b018359,Zm00004b018360 simMerged
exon.301083 chr3 179782626 179784056 Zm00004b018361 179782626 179784056 Zm00004b018361c Zm00004b018361,Zm00004b018362 simMerged
exon.301083 chr3 179782626 179784056 Zm00004b018361c 179782626 179784056 Zm00004b018361c Zm00004b018361,Zm00004b018362 simMerged
exon.301087 chr3 179823464 179824087 Zm00004b018363 179823464 179824087 Zm00004b018363c Zm00004b018363,Zm00004b018364 simMerged
exon.301087 chr3 179823464 179824087 Zm00004b018363c 179823464 179824087 Zm00004b018363c Zm00004b018363,Zm00004b018364 simMerged
exon.301169 chr3 180184204 180184929 Zm00004b018368 180184204 180184929 Zm00004b018368c Zm00004b018368,Zm00004b018369 simMerged
exon.301169 chr3 180184204 180184929 Zm00004b018368c 180184204 180184929 Zm00004b018368c Zm00004b018368,Zm00004b018369 simMerged
exon.301175 chr3 180211103 180211627 Zm00004b018371 180211103 180211627 Zm00004b018371c Zm00004b018371,Zm00004b018372 simMerged
exon.301175 chr3 180211103 180211627 Zm00004b018371c 180211103 180211627 Zm00004b018371c Zm00004b018371,Zm00004b018372 simMerged
exon.301181 chr3 180240606 180240980 Zm00004b018374 180240606 180240980 Zm00004b018374c Zm00004b018374,Zm00004b018375 simMerged
exon.301181 chr3 180240606 180240980 Zm00004b018374c 180240606 180240980 Zm00004b018374c Zm00004b018374,Zm00004b018375 simMerged
exon.301252 chr3 180424365 180424493 Zm00004b018382 180424365 180425399 Zm00004b018382c Zm00004b018382,Zm00004b018383 simMerged
exon.301252 chr3 180424365 180424493 Zm00004b018382c 180424365 180425399 Zm00004b018382c Zm00004b018382,Zm00004b018383 simMerged
exon.301253 chr3 180424776 180425399 Zm00004b018382 180424365 180425399 Zm00004b018382c Zm00004b018382,Zm00004b018383 simMerged
exon.301253 chr3 180424776 180425399 Zm00004b018382c 180424365 180425399 Zm00004b018382c Zm00004b018382,Zm00004b018383 simMerged
exon.301269 chr3 180487303 180487339 Zm00004b018386 180487303 180486585 Zm00004b018386c Zm00004b018386,Zm00004b018387 simMerged
exon.301269 chr3 180487303 180487339 Zm00004b018386c 180487303 180486585 Zm00004b018386c Zm00004b018386,Zm00004b018387 simMerged
exon.301270 chr3 180484838 180486585 Zm00004b018386 180487303 180486585 Zm00004b018386c Zm00004b018386,Zm00004b018387 simMerged
exon.301270 chr3 180484838 180486585 Zm00004b018386c 180487303 180486585 Zm00004b018386c Zm00004b018386,Zm00004b018387 simMerged
exon.301286 chr3 180594904 180595421 Zm00004b018390 180594904 180594777 Zm00004b018390c Zm00004b018390,Zm00004b018391 simMerged
exon.301286 chr3 180594904 180595421 Zm00004b018390c 180594904 180594777 Zm00004b018390c Zm00004b018390,Zm00004b018391 simMerged
exon.301287 chr3 180594372 180594777 Zm00004b018390 180594904 180594777 Zm00004b018390c Zm00004b018390,Zm00004b018391 simMerged
exon.301287 chr3 180594372 180594777 Zm00004b018390c 180594904 180594777 Zm00004b018390c Zm00004b018390,Zm00004b018391 simMerged
exon.301306 chr3 180737605 180737827 Zm00004b018394 180737605 180737447 Zm00004b018394c Zm00004b018394,Zm00004b018395 simMerged
exon.301306 chr3 180737605 180737827 Zm00004b018394c 180737605 180737447 Zm00004b018394c Zm00004b018394,Zm00004b018395 simMerged
exon.301307 chr3 180736987 180737447 Zm00004b018394 180737605 180737447 Zm00004b018394c Zm00004b018394,Zm00004b018395 simMerged
exon.301307 chr3 180736987 180737447 Zm00004b018394c 180737605 180737447 Zm00004b018394c Zm00004b018394,Zm00004b018395 simMerged
exon.301415 chr3 180846230 180846795 Zm00004b018398 180846230 180845813 Zm00004b018398c Zm00004b018398,Zm00004b018399 simMerged
exon.301415 chr3 180846230 180846795 Zm00004b018398c 180846230 180845813 Zm00004b018398c Zm00004b018398,Zm00004b018399 simMerged
exon.301416 chr3 180845927 180846138 Zm00004b018398 180846230 180845813 Zm00004b018398c Zm00004b018398,Zm00004b018399 simMerged
exon.301416 chr3 180845927 180846138 Zm00004b018398c 180846230 180845813 Zm00004b018398c Zm00004b018398,Zm00004b018399 simMerged
exon.301417 chr3 180844865 180845813 Zm00004b018398 180846230 180845813 Zm00004b018398c Zm00004b018398,Zm00004b018399 simMerged
exon.301417 chr3 180844865 180845813 Zm00004b018398c 180846230 180845813 Zm00004b018398c Zm00004b018398,Zm00004b018399 simMerged
exon.301429 chr3 180879819 180879965 Zm00004b018400 180879819 180878839 Zm00004b018400c Zm00004b018400,Zm00004b018401 simMerged
exon.301429 chr3 180879819 180879965 Zm00004b018400c 180879819 180878839 Zm00004b018400c Zm00004b018400,Zm00004b018401 simMerged
exon.301430 chr3 180879579 180879643 Zm00004b018400 180879819 180878839 Zm00004b018400c Zm00004b018400,Zm00004b018401 simMerged
exon.301430 chr3 180879579 180879643 Zm00004b018400c 180879819 180878839 Zm00004b018400c Zm00004b018400,Zm00004b018401 simMerged
exon.301431 chr3 180878960 180879101 Zm00004b018400 180879819 180878839 Zm00004b018400c Zm00004b018400,Zm00004b018401 simMerged
exon.301431 chr3 180878960 180879101 Zm00004b018400c 180879819 180878839 Zm00004b018400c Zm00004b018400,Zm00004b018401 simMerged
exon.301432 chr3 180878804 180878839 Zm00004b018400 180879819 180878839 Zm00004b018400c Zm00004b018400,Zm00004b018401 simMerged
exon.301432 chr3 180878804 180878839 Zm00004b018400c 180879819 180878839 Zm00004b018400c Zm00004b018400,Zm00004b018401 simMerged
exon.301460 chr3 180969694 180970039 Zm00004b018402 180969694 180967005 Zm00004b018402c Zm00004b018402,Zm00004b018403 simMerged
exon.301460 chr3 180969694 180970039 Zm00004b018402c 180969694 180967005 Zm00004b018402c Zm00004b018402,Zm00004b018403 simMerged
exon.301461 chr3 180969487 180969593 Zm00004b018402 180969694 180967005 Zm00004b018402c Zm00004b018402,Zm00004b018403 simMerged
exon.301461 chr3 180969487 180969593 Zm00004b018402c 180969694 180967005 Zm00004b018402c Zm00004b018402,Zm00004b018403 simMerged
exon.301462 chr3 180968474 180968972 Zm00004b018402 180969694 180967005 Zm00004b018402c Zm00004b018402,Zm00004b018403 simMerged
exon.301462 chr3 180968474 180968972 Zm00004b018402c 180969694 180967005 Zm00004b018402c Zm00004b018402,Zm00004b018403 simMerged
exon.301463 chr3 180967544 180967659 Zm00004b018402 180969694 180967005 Zm00004b018402c Zm00004b018402,Zm00004b018403 simMerged
exon.301463 chr3 180967544 180967659 Zm00004b018402c 180969694 180967005 Zm00004b018402c Zm00004b018402,Zm00004b018403 simMerged
exon.301464 chr3 180966336 180967005 Zm00004b018402 180969694 180967005 Zm00004b018402c Zm00004b018402,Zm00004b018403 simMerged
exon.301464 chr3 180966336 180967005 Zm00004b018402c 180969694 180967005 Zm00004b018402c Zm00004b018402,Zm00004b018403 simMerged
exon.301591 chr3 181287662 181290462 Zm00004b018406 181287662 181285020 Zm00004b018406c Zm00004b018406,Zm00004b018407 simMerged
exon.301591 chr3 181287662 181290462 Zm00004b018406c 181287662 181285020 Zm00004b018406c Zm00004b018406,Zm00004b018407 simMerged
exon.301592 chr3 181287210 181287467 Zm00004b018406 181287662 181285020 Zm00004b018406c Zm00004b018406,Zm00004b018407 simMerged
exon.301592 chr3 181287210 181287467 Zm00004b018406c 181287662 181285020 Zm00004b018406c Zm00004b018406,Zm00004b018407 simMerged
exon.301593 chr3 181286948 181287107 Zm00004b018406 181287662 181285020 Zm00004b018406c Zm00004b018406,Zm00004b018407 simMerged
exon.301593 chr3 181286948 181287107 Zm00004b018406c 181287662 181285020 Zm00004b018406c Zm00004b018406,Zm00004b018407 simMerged
exon.301594 chr3 181286684 181286856 Zm00004b018406 181287662 181285020 Zm00004b018406c Zm00004b018406,Zm00004b018407 simMerged
exon.301594 chr3 181286684 181286856 Zm00004b018406c 181287662 181285020 Zm00004b018406c Zm00004b018406,Zm00004b018407 simMerged
exon.301595 chr3 181285798 181286020 Zm00004b018406 181287662 181285020 Zm00004b018406c Zm00004b018406,Zm00004b018407 simMerged
exon.301595 chr3 181285798 181286020 Zm00004b018406c 181287662 181285020 Zm00004b018406c Zm00004b018406,Zm00004b018407 simMerged
exon.301596 chr3 181285495 181285649 Zm00004b018406 181287662 181285020 Zm00004b018406c Zm00004b018406,Zm00004b018407 simMerged
exon.301596 chr3 181285495 181285649 Zm00004b018406c 181287662 181285020 Zm00004b018406c Zm00004b018406,Zm00004b018407 simMerged
exon.301597 chr3 181285315 181285404 Zm00004b018406 181287662 181285020 Zm00004b018406c Zm00004b018406,Zm00004b018407 simMerged
exon.301597 chr3 181285315 181285404 Zm00004b018406c 181287662 181285020 Zm00004b018406c Zm00004b018406,Zm00004b018407 simMerged
exon.301598 chr3 181285169 181285240 Zm00004b018406 181287662 181285020 Zm00004b018406c Zm00004b018406,Zm00004b018407 simMerged
exon.301598 chr3 181285169 181285240 Zm00004b018406c 181287662 181285020 Zm00004b018406c Zm00004b018406,Zm00004b018407 simMerged
exon.301599 chr3 181284638 181285020 Zm00004b018406 181287662 181285020 Zm00004b018406c Zm00004b018406,Zm00004b018407 simMerged
exon.301599 chr3 181284638 181285020 Zm00004b018406c 181287662 181285020 Zm00004b018406c Zm00004b018406,Zm00004b018407 simMerged
exon.301655 chr3 181412023 181412412 Zm00004b018408 181412023 181423060 Zm00004b018408c Zm00004b018408,Zm00004b018409 simMerged
exon.301655 chr3 181412023 181412412 Zm00004b018408c 181412023 181423060 Zm00004b018408c Zm00004b018408,Zm00004b018409 simMerged
exon.301656 chr3 181422503 181422614 Zm00004b018408 181412023 181423060 Zm00004b018408c Zm00004b018408,Zm00004b018409 simMerged
exon.301656 chr3 181422503 181422614 Zm00004b018408c 181412023 181423060 Zm00004b018408c Zm00004b018408,Zm00004b018409 simMerged
exon.301657 chr3 181422702 181422889 Zm00004b018408 181412023 181423060 Zm00004b018408c Zm00004b018408,Zm00004b018409 simMerged
exon.301657 chr3 181422702 181422889 Zm00004b018408c 181412023 181423060 Zm00004b018408c Zm00004b018408,Zm00004b018409 simMerged
exon.301658 chr3 181423055 181423060 Zm00004b018408 181412023 181423060 Zm00004b018408c Zm00004b018408,Zm00004b018409 simMerged
exon.301658 chr3 181423055 181423060 Zm00004b018408c 181412023 181423060 Zm00004b018408c Zm00004b018408,Zm00004b018409 simMerged
exon.301852 chr3 181816376 181816594 Zm00004b018415 181816376 181813370 Zm00004b018415c Zm00004b018415,Zm00004b018416 simMerged
exon.301852 chr3 181816376 181816594 Zm00004b018415c 181816376 181813370 Zm00004b018415c Zm00004b018415,Zm00004b018416 simMerged
exon.301853 chr3 181816164 181816311 Zm00004b018415 181816376 181813370 Zm00004b018415c Zm00004b018415,Zm00004b018416 simMerged
exon.301853 chr3 181816164 181816311 Zm00004b018415c 181816376 181813370 Zm00004b018415c Zm00004b018415,Zm00004b018416 simMerged
exon.301854 chr3 181815691 181815782 Zm00004b018415 181816376 181813370 Zm00004b018415c Zm00004b018415,Zm00004b018416 simMerged
exon.301854 chr3 181815691 181815782 Zm00004b018415c 181816376 181813370 Zm00004b018415c Zm00004b018415,Zm00004b018416 simMerged
exon.301855 chr3 181815477 181815599 Zm00004b018415 181816376 181813370 Zm00004b018415c Zm00004b018415,Zm00004b018416 simMerged
exon.301855 chr3 181815477 181815599 Zm00004b018415c 181816376 181813370 Zm00004b018415c Zm00004b018415,Zm00004b018416 simMerged
exon.301856 chr3 181815176 181815226 Zm00004b018415 181816376 181813370 Zm00004b018415c Zm00004b018415,Zm00004b018416 simMerged
exon.301856 chr3 181815176 181815226 Zm00004b018415c 181816376 181813370 Zm00004b018415c Zm00004b018415,Zm00004b018416 simMerged
exon.301857 chr3 181814449 181814554 Zm00004b018415 181816376 181813370 Zm00004b018415c Zm00004b018415,Zm00004b018416 simMerged
exon.301857 chr3 181814449 181814554 Zm00004b018415c 181816376 181813370 Zm00004b018415c Zm00004b018415,Zm00004b018416 simMerged
exon.301858 chr3 181814217 181814305 Zm00004b018415 181816376 181813370 Zm00004b018415c Zm00004b018415,Zm00004b018416 simMerged
exon.301858 chr3 181814217 181814305 Zm00004b018415c 181816376 181813370 Zm00004b018415c Zm00004b018415,Zm00004b018416 simMerged
exon.301859 chr3 181813703 181813826 Zm00004b018415 181816376 181813370 Zm00004b018415c Zm00004b018415,Zm00004b018416 simMerged
exon.301859 chr3 181813703 181813826 Zm00004b018415c 181816376 181813370 Zm00004b018415c Zm00004b018415,Zm00004b018416 simMerged
exon.301860 chr3 181813419 181813431 Zm00004b018415 181816376 181813370 Zm00004b018415c Zm00004b018415,Zm00004b018416 simMerged
exon.301860 chr3 181813419 181813431 Zm00004b018415c 181816376 181813370 Zm00004b018415c Zm00004b018415,Zm00004b018416 simMerged
exon.301861 chr3 181812874 181813370 Zm00004b018415 181816376 181813370 Zm00004b018415c Zm00004b018415,Zm00004b018416 simMerged
exon.301861 chr3 181812874 181813370 Zm00004b018415c 181816376 181813370 Zm00004b018415c Zm00004b018415,Zm00004b018416 simMerged
exon.301968 chr3 182189690 182189990 Zm00004b018419 182189690 182192786 Zm00004b018419c Zm00004b018419,Zm00004b018420 simMerged
exon.301968 chr3 182189690 182189990 Zm00004b018419c 182189690 182192786 Zm00004b018419c Zm00004b018419,Zm00004b018420 simMerged
exon.301969 chr3 182190149 182190266 Zm00004b018419 182189690 182192786 Zm00004b018419c Zm00004b018419,Zm00004b018420 simMerged
exon.301969 chr3 182190149 182190266 Zm00004b018419c 182189690 182192786 Zm00004b018419c Zm00004b018419,Zm00004b018420 simMerged
exon.301970 chr3 182191393 182191526 Zm00004b018419 182189690 182192786 Zm00004b018419c Zm00004b018419,Zm00004b018420 simMerged
exon.301970 chr3 182191393 182191526 Zm00004b018419c 182189690 182192786 Zm00004b018419c Zm00004b018419,Zm00004b018420 simMerged
exon.301971 chr3 182191614 182191702 Zm00004b018419 182189690 182192786 Zm00004b018419c Zm00004b018419,Zm00004b018420 simMerged
exon.301971 chr3 182191614 182191702 Zm00004b018419c 182189690 182192786 Zm00004b018419c Zm00004b018419,Zm00004b018420 simMerged
exon.301972 chr3 182192373 182192450 Zm00004b018419 182189690 182192786 Zm00004b018419c Zm00004b018419,Zm00004b018420 simMerged
exon.301972 chr3 182192373 182192450 Zm00004b018419c 182189690 182192786 Zm00004b018419c Zm00004b018419,Zm00004b018420 simMerged
exon.301973 chr3 182192542 182192613 Zm00004b018419 182189690 182192786 Zm00004b018419c Zm00004b018419,Zm00004b018420 simMerged
exon.301973 chr3 182192542 182192613 Zm00004b018419c 182189690 182192786 Zm00004b018419c Zm00004b018419,Zm00004b018420 simMerged
exon.301974 chr3 182192708 182192786 Zm00004b018419 182189690 182192786 Zm00004b018419c Zm00004b018419,Zm00004b018420 simMerged
exon.301974 chr3 182192708 182192786 Zm00004b018419c 182189690 182192786 Zm00004b018419c Zm00004b018419,Zm00004b018420 simMerged
exon.302180 chr3 182716954 182717181 Zm00004b018434 182716954 182717181 Zm00004b018434c Zm00004b018434,Zm00004b018435 simMerged
exon.302180 chr3 182716954 182717181 Zm00004b018434c 182716954 182717181 Zm00004b018434c Zm00004b018434,Zm00004b018435 simMerged
exon.302205 chr3 183125380 183125652 Zm00004b018440 183125380 183128280 Zm00004b018440c Zm00004b018440,Zm00004b018441 simMerged
exon.302205 chr3 183125380 183125652 Zm00004b018440c 183125380 183128280 Zm00004b018440c Zm00004b018440,Zm00004b018441 simMerged
exon.302206 chr3 183128188 183128280 Zm00004b018440 183125380 183128280 Zm00004b018440c Zm00004b018440,Zm00004b018441 simMerged
exon.302206 chr3 183128188 183128280 Zm00004b018440c 183125380 183128280 Zm00004b018440c Zm00004b018440,Zm00004b018441 simMerged
exon.302245 chr3 183303443 183303962 Zm00004b018443 183303443 183310936 Zm00004b018443c Zm00004b018443,Zm00004b018444 simMerged
exon.302245 chr3 183303443 183303962 Zm00004b018443c 183303443 183310936 Zm00004b018443c Zm00004b018443,Zm00004b018444 simMerged
exon.302246 chr3 183304480 183304706 Zm00004b018443 183303443 183310936 Zm00004b018443c Zm00004b018443,Zm00004b018444 simMerged
exon.302246 chr3 183304480 183304706 Zm00004b018443c 183303443 183310936 Zm00004b018443c Zm00004b018443,Zm00004b018444 simMerged
exon.302247 chr3 183304842 183305130 Zm00004b018443 183303443 183310936 Zm00004b018443c Zm00004b018443,Zm00004b018444 simMerged
exon.302247 chr3 183304842 183305130 Zm00004b018443c 183303443 183310936 Zm00004b018443c Zm00004b018443,Zm00004b018444 simMerged
exon.302248 chr3 183305305 183305349 Zm00004b018443 183303443 183310936 Zm00004b018443c Zm00004b018443,Zm00004b018444 simMerged
exon.302248 chr3 183305305 183305349 Zm00004b018443c 183303443 183310936 Zm00004b018443c Zm00004b018443,Zm00004b018444 simMerged
exon.302249 chr3 183305436 183305582 Zm00004b018443 183303443 183310936 Zm00004b018443c Zm00004b018443,Zm00004b018444 simMerged
exon.302249 chr3 183305436 183305582 Zm00004b018443c 183303443 183310936 Zm00004b018443c Zm00004b018443,Zm00004b018444 simMerged
exon.302250 chr3 183305864 183306001 Zm00004b018443 183303443 183310936 Zm00004b018443c Zm00004b018443,Zm00004b018444 simMerged
exon.302250 chr3 183305864 183306001 Zm00004b018443c 183303443 183310936 Zm00004b018443c Zm00004b018443,Zm00004b018444 simMerged
exon.302251 chr3 183306095 183306128 Zm00004b018443 183303443 183310936 Zm00004b018443c Zm00004b018443,Zm00004b018444 simMerged
exon.302251 chr3 183306095 183306128 Zm00004b018443c 183303443 183310936 Zm00004b018443c Zm00004b018443,Zm00004b018444 simMerged
exon.302252 chr3 183306220 183306274 Zm00004b018443 183303443 183310936 Zm00004b018443c Zm00004b018443,Zm00004b018444 simMerged
exon.302252 chr3 183306220 183306274 Zm00004b018443c 183303443 183310936 Zm00004b018443c Zm00004b018443,Zm00004b018444 simMerged
exon.302253 chr3 183306460 183306562 Zm00004b018443 183303443 183310936 Zm00004b018443c Zm00004b018443,Zm00004b018444 simMerged
exon.302253 chr3 183306460 183306562 Zm00004b018443c 183303443 183310936 Zm00004b018443c Zm00004b018443,Zm00004b018444 simMerged
exon.302254 chr3 183307859 183308162 Zm00004b018443 183303443 183310936 Zm00004b018443c Zm00004b018443,Zm00004b018444 simMerged
exon.302254 chr3 183307859 183308162 Zm00004b018443c 183303443 183310936 Zm00004b018443c Zm00004b018443,Zm00004b018444 simMerged
exon.302255 chr3 183308963 183309033 Zm00004b018443 183303443 183310936 Zm00004b018443c Zm00004b018443,Zm00004b018444 simMerged
exon.302255 chr3 183308963 183309033 Zm00004b018443c 183303443 183310936 Zm00004b018443c Zm00004b018443,Zm00004b018444 simMerged
exon.302256 chr3 183309148 183309313 Zm00004b018443 183303443 183310936 Zm00004b018443c Zm00004b018443,Zm00004b018444 simMerged
exon.302256 chr3 183309148 183309313 Zm00004b018443c 183303443 183310936 Zm00004b018443c Zm00004b018443,Zm00004b018444 simMerged
exon.302257 chr3 183309744 183309833 Zm00004b018443 183303443 183310936 Zm00004b018443c Zm00004b018443,Zm00004b018444 simMerged
exon.302257 chr3 183309744 183309833 Zm00004b018443c 183303443 183310936 Zm00004b018443c Zm00004b018443,Zm00004b018444 simMerged
exon.302258 chr3 183310080 183310426 Zm00004b018443 183303443 183310936 Zm00004b018443c Zm00004b018443,Zm00004b018444 simMerged
exon.302258 chr3 183310080 183310426 Zm00004b018443c 183303443 183310936 Zm00004b018443c Zm00004b018443,Zm00004b018444 simMerged
exon.302259 chr3 183310518 183310936 Zm00004b018443 183303443 183310936 Zm00004b018443c Zm00004b018443,Zm00004b018444 simMerged
exon.302259 chr3 183310518 183310936 Zm00004b018443c 183303443 183310936 Zm00004b018443c Zm00004b018443,Zm00004b018444 simMerged
exon.302355 chr3 183547343 183548380 Zm00004b018448 183547343 183544820 Zm00004b018448c Zm00004b018448,Zm00004b018449 simMerged
exon.302355 chr3 183547343 183548380 Zm00004b018448c 183547343 183544820 Zm00004b018448c Zm00004b018448,Zm00004b018449 simMerged
exon.302356 chr3 183545799 183546638 Zm00004b018448 183547343 183544820 Zm00004b018448c Zm00004b018448,Zm00004b018449 simMerged
exon.302356 chr3 183545799 183546638 Zm00004b018448c 183547343 183544820 Zm00004b018448c Zm00004b018448,Zm00004b018449 simMerged
exon.302357 chr3 183545429 183545559 Zm00004b018448 183547343 183544820 Zm00004b018448c Zm00004b018448,Zm00004b018449 simMerged
exon.302357 chr3 183545429 183545559 Zm00004b018448c 183547343 183544820 Zm00004b018448c Zm00004b018448,Zm00004b018449 simMerged
exon.302358 chr3 183544439 183544820 Zm00004b018448 183547343 183544820 Zm00004b018448c Zm00004b018448,Zm00004b018449 simMerged
exon.302358 chr3 183544439 183544820 Zm00004b018448c 183547343 183544820 Zm00004b018448c Zm00004b018448,Zm00004b018449 simMerged
exon.302384 chr3 183709732 183709914 Zm00004b018450 183709732 183710729 Zm00004b018450c Zm00004b018450,Zm00004b018451 simMerged
exon.302384 chr3 183709732 183709914 Zm00004b018450c 183709732 183710729 Zm00004b018450c Zm00004b018450,Zm00004b018451 simMerged
exon.302385 chr3 183710304 183710729 Zm00004b018450 183709732 183710729 Zm00004b018450c Zm00004b018450,Zm00004b018451 simMerged
exon.302385 chr3 183710304 183710729 Zm00004b018450c 183709732 183710729 Zm00004b018450c Zm00004b018450,Zm00004b018451 simMerged
exon.302647 chr3 184139343 184139516 Zm00004b018463 184139343 184140458 Zm00004b018463c Zm00004b018463,Zm00004b018464 simMerged
exon.302647 chr3 184139343 184139516 Zm00004b018463c 184139343 184140458 Zm00004b018463c Zm00004b018463,Zm00004b018464 simMerged
exon.302648 chr3 184139614 184140458 Zm00004b018463 184139343 184140458 Zm00004b018463c Zm00004b018463,Zm00004b018464 simMerged
exon.302648 chr3 184139614 184140458 Zm00004b018463c 184139343 184140458 Zm00004b018463c Zm00004b018463,Zm00004b018464 simMerged
exon.302854 chr3 184233271 184233564 Zm00004b018470 184233271 184233564 Zm00004b018470c Zm00004b018470,Zm00004b018471 simMerged
exon.302854 chr3 184233271 184233564 Zm00004b018470c 184233271 184233564 Zm00004b018470c Zm00004b018470,Zm00004b018471 simMerged
exon.302907 chr3 184290150 184290200 Zm00004b018473 184290150 184303746 Zm00004b018473c Zm00004b018473,Zm00004b018474 simMerged
exon.302907 chr3 184290150 184290200 Zm00004b018473c 184290150 184303746 Zm00004b018473c Zm00004b018473,Zm00004b018474 simMerged
exon.302908 chr3 184291003 184291084 Zm00004b018473 184290150 184303746 Zm00004b018473c Zm00004b018473,Zm00004b018474 simMerged
exon.302908 chr3 184291003 184291084 Zm00004b018473c 184290150 184303746 Zm00004b018473c Zm00004b018473,Zm00004b018474 simMerged
exon.302909 chr3 184291153 184291287 Zm00004b018473 184290150 184303746 Zm00004b018473c Zm00004b018473,Zm00004b018474 simMerged
exon.302909 chr3 184291153 184291287 Zm00004b018473c 184290150 184303746 Zm00004b018473c Zm00004b018473,Zm00004b018474 simMerged
exon.302910 chr3 184291425 184291520 Zm00004b018473 184290150 184303746 Zm00004b018473c Zm00004b018473,Zm00004b018474 simMerged
exon.302910 chr3 184291425 184291520 Zm00004b018473c 184290150 184303746 Zm00004b018473c Zm00004b018473,Zm00004b018474 simMerged
exon.302911 chr3 184291602 184291712 Zm00004b018473 184290150 184303746 Zm00004b018473c Zm00004b018473,Zm00004b018474 simMerged
exon.302911 chr3 184291602 184291712 Zm00004b018473c 184290150 184303746 Zm00004b018473c Zm00004b018473,Zm00004b018474 simMerged
exon.302912 chr3 184291794 184292372 Zm00004b018473 184290150 184303746 Zm00004b018473c Zm00004b018473,Zm00004b018474 simMerged
exon.302912 chr3 184291794 184292372 Zm00004b018473c 184290150 184303746 Zm00004b018473c Zm00004b018473,Zm00004b018474 simMerged
exon.302913 chr3 184292593 184292670 Zm00004b018473 184290150 184303746 Zm00004b018473c Zm00004b018473,Zm00004b018474 simMerged
exon.302913 chr3 184292593 184292670 Zm00004b018473c 184290150 184303746 Zm00004b018473c Zm00004b018473,Zm00004b018474 simMerged
exon.302914 chr3 184292754 184292916 Zm00004b018473 184290150 184303746 Zm00004b018473c Zm00004b018473,Zm00004b018474 simMerged
exon.302914 chr3 184292754 184292916 Zm00004b018473c 184290150 184303746 Zm00004b018473c Zm00004b018473,Zm00004b018474 simMerged
exon.302915 chr3 184293096 184293447 Zm00004b018473 184290150 184303746 Zm00004b018473c Zm00004b018473,Zm00004b018474 simMerged
exon.302915 chr3 184293096 184293447 Zm00004b018473c 184290150 184303746 Zm00004b018473c Zm00004b018473,Zm00004b018474 simMerged
exon.302916 chr3 184293596 184293703 Zm00004b018473 184290150 184303746 Zm00004b018473c Zm00004b018473,Zm00004b018474 simMerged
exon.302916 chr3 184293596 184293703 Zm00004b018473c 184290150 184303746 Zm00004b018473c Zm00004b018473,Zm00004b018474 simMerged
exon.302917 chr3 184293846 184294304 Zm00004b018473 184290150 184303746 Zm00004b018473c Zm00004b018473,Zm00004b018474 simMerged
exon.302917 chr3 184293846 184294304 Zm00004b018473c 184290150 184303746 Zm00004b018473c Zm00004b018473,Zm00004b018474 simMerged
exon.302918 chr3 184294380 184295960 Zm00004b018473 184290150 184303746 Zm00004b018473c Zm00004b018473,Zm00004b018474 simMerged
exon.302918 chr3 184294380 184295960 Zm00004b018473c 184290150 184303746 Zm00004b018473c Zm00004b018473,Zm00004b018474 simMerged
exon.302919 chr3 184296027 184297124 Zm00004b018473 184290150 184303746 Zm00004b018473c Zm00004b018473,Zm00004b018474 simMerged
exon.302919 chr3 184296027 184297124 Zm00004b018473c 184290150 184303746 Zm00004b018473c Zm00004b018473,Zm00004b018474 simMerged
exon.302920 chr3 184298348 184298449 Zm00004b018473 184290150 184303746 Zm00004b018473c Zm00004b018473,Zm00004b018474 simMerged
exon.302920 chr3 184298348 184298449 Zm00004b018473c 184290150 184303746 Zm00004b018473c Zm00004b018473,Zm00004b018474 simMerged
exon.302921 chr3 184299508 184299984 Zm00004b018473 184290150 184303746 Zm00004b018473c Zm00004b018473,Zm00004b018474 simMerged
exon.302921 chr3 184299508 184299984 Zm00004b018473c 184290150 184303746 Zm00004b018473c Zm00004b018473,Zm00004b018474 simMerged
exon.302922 chr3 184302866 184302979 Zm00004b018473 184290150 184303746 Zm00004b018473c Zm00004b018473,Zm00004b018474 simMerged
exon.302922 chr3 184302866 184302979 Zm00004b018473c 184290150 184303746 Zm00004b018473c Zm00004b018473,Zm00004b018474 simMerged
exon.302923 chr3 184303159 184303256 Zm00004b018473 184290150 184303746 Zm00004b018473c Zm00004b018473,Zm00004b018474 simMerged
exon.302923 chr3 184303159 184303256 Zm00004b018473c 184290150 184303746 Zm00004b018473c Zm00004b018473,Zm00004b018474 simMerged
exon.302924 chr3 184303361 184303746 Zm00004b018473 184290150 184303746 Zm00004b018473c Zm00004b018473,Zm00004b018474 simMerged
exon.302924 chr3 184303361 184303746 Zm00004b018473c 184290150 184303746 Zm00004b018473c Zm00004b018473,Zm00004b018474 simMerged
exon.303038 chr3 184412932 184413555 Zm00004b018477 184412932 184413555 Zm00004b018477c Zm00004b018477,Zm00004b018478 simMerged
exon.303038 chr3 184412932 184413555 Zm00004b018477c 184412932 184413555 Zm00004b018477c Zm00004b018477,Zm00004b018478 simMerged
exon.303164 chr3 184788157 184789608 Zm00004b018485 184788157 184789608 Zm00004b018485c Zm00004b018485,Zm00004b018486 simMerged
exon.303164 chr3 184788157 184789608 Zm00004b018485c 184788157 184789608 Zm00004b018485c Zm00004b018485,Zm00004b018486 simMerged
exon.303247 chr3 185202635 185202904 Zm00004b018492 185202635 185202904 Zm00004b018492c Zm00004b018492,Zm00004b018493 simMerged
exon.303247 chr3 185202635 185202904 Zm00004b018492c 185202635 185202904 Zm00004b018492c Zm00004b018492,Zm00004b018493 simMerged
exon.303291 chr3 185507389 185509818 Zm00004b018499 185507389 185509818 Zm00004b018499c Zm00004b018499,Zm00004b018500 simMerged
exon.303291 chr3 185507389 185509818 Zm00004b018499c 185507389 185509818 Zm00004b018499c Zm00004b018499,Zm00004b018500 simMerged
exon.303537 chr3 185687401 185687905 Zm00004b018504 185687401 185687054 Zm00004b018504c Zm00004b018504,Zm00004b018505 simMerged
exon.303537 chr3 185687401 185687905 Zm00004b018504c 185687401 185687054 Zm00004b018504c Zm00004b018504,Zm00004b018505 simMerged
exon.303538 chr3 185687023 185687054 Zm00004b018504 185687401 185687054 Zm00004b018504c Zm00004b018504,Zm00004b018505 simMerged
exon.303538 chr3 185687023 185687054 Zm00004b018504c 185687401 185687054 Zm00004b018504c Zm00004b018504,Zm00004b018505 simMerged
exon.303555 chr3 185727153 185727848 Zm00004b018506 185727153 185736917 Zm00004b018506c Zm00004b018506,Zm00004b018507 simMerged
exon.303555 chr3 185727153 185727848 Zm00004b018506c 185727153 185736917 Zm00004b018506c Zm00004b018506,Zm00004b018507 simMerged
exon.303556 chr3 185730326 185730414 Zm00004b018506 185727153 185736917 Zm00004b018506c Zm00004b018506,Zm00004b018507 simMerged
exon.303556 chr3 185730326 185730414 Zm00004b018506c 185727153 185736917 Zm00004b018506c Zm00004b018506,Zm00004b018507 simMerged
exon.303557 chr3 185731911 185732201 Zm00004b018506 185727153 185736917 Zm00004b018506c Zm00004b018506,Zm00004b018507 simMerged
exon.303557 chr3 185731911 185732201 Zm00004b018506c 185727153 185736917 Zm00004b018506c Zm00004b018506,Zm00004b018507 simMerged
exon.303558 chr3 185732317 185732521 Zm00004b018506 185727153 185736917 Zm00004b018506c Zm00004b018506,Zm00004b018507 simMerged
exon.303558 chr3 185732317 185732521 Zm00004b018506c 185727153 185736917 Zm00004b018506c Zm00004b018506,Zm00004b018507 simMerged
exon.303559 chr3 185732680 185732847 Zm00004b018506 185727153 185736917 Zm00004b018506c Zm00004b018506,Zm00004b018507 simMerged
exon.303559 chr3 185732680 185732847 Zm00004b018506c 185727153 185736917 Zm00004b018506c Zm00004b018506,Zm00004b018507 simMerged
exon.303560 chr3 185732962 185736196 Zm00004b018506 185727153 185736917 Zm00004b018506c Zm00004b018506,Zm00004b018507 simMerged
exon.303560 chr3 185732962 185736196 Zm00004b018506c 185727153 185736917 Zm00004b018506c Zm00004b018506,Zm00004b018507 simMerged
exon.303561 chr3 185736375 185736917 Zm00004b018506 185727153 185736917 Zm00004b018506c Zm00004b018506,Zm00004b018507 simMerged
exon.303561 chr3 185736375 185736917 Zm00004b018506c 185727153 185736917 Zm00004b018506c Zm00004b018506,Zm00004b018507 simMerged
exon.303593 chr3 185786788 185787316 Zm00004b018508 185786788 185785418 Zm00004b018508c Zm00004b018508,Zm00004b018509 simMerged
exon.303593 chr3 185786788 185787316 Zm00004b018508c 185786788 185785418 Zm00004b018508c Zm00004b018508,Zm00004b018509 simMerged
exon.303594 chr3 185786406 185786708 Zm00004b018508 185786788 185785418 Zm00004b018508c Zm00004b018508,Zm00004b018509 simMerged
exon.303594 chr3 185786406 185786708 Zm00004b018508c 185786788 185785418 Zm00004b018508c Zm00004b018508,Zm00004b018509 simMerged
exon.303595 chr3 185784681 185785418 Zm00004b018508 185786788 185785418 Zm00004b018508c Zm00004b018508,Zm00004b018509 simMerged
exon.303595 chr3 185784681 185785418 Zm00004b018508c 185786788 185785418 Zm00004b018508c Zm00004b018508,Zm00004b018509 simMerged
exon.303610 chr3 185877102 185877692 Zm00004b018512 185877102 185874939 Zm00004b018512c Zm00004b018512,Zm00004b018513 simMerged
exon.303610 chr3 185877102 185877692 Zm00004b018512c 185877102 185874939 Zm00004b018512c Zm00004b018512,Zm00004b018513 simMerged
exon.303611 chr3 185876510 185876556 Zm00004b018512 185877102 185874939 Zm00004b018512c Zm00004b018512,Zm00004b018513 simMerged
exon.303611 chr3 185876510 185876556 Zm00004b018512c 185877102 185874939 Zm00004b018512c Zm00004b018512,Zm00004b018513 simMerged
exon.303612 chr3 185873647 185874939 Zm00004b018512 185877102 185874939 Zm00004b018512c Zm00004b018512,Zm00004b018513 simMerged
exon.303612 chr3 185873647 185874939 Zm00004b018512c 185877102 185874939 Zm00004b018512c Zm00004b018512,Zm00004b018513 simMerged
exon.303794 chr3 186291776 186292888 Zm00004b018520 186291776 186292888 Zm00004b018520c Zm00004b018520,Zm00004b018521 simMerged
exon.303794 chr3 186291776 186292888 Zm00004b018520c 186291776 186292888 Zm00004b018520c Zm00004b018520,Zm00004b018521 simMerged
exon.303932 chr3 186467887 186469489 Zm00004b018526 186467887 186477710 Zm00004b018526c Zm00004b018526,Zm00004b018527 simMerged
exon.303932 chr3 186467887 186469489 Zm00004b018526c 186467887 186477710 Zm00004b018526c Zm00004b018526,Zm00004b018527 simMerged
exon.303933 chr3 186471123 186471238 Zm00004b018526 186467887 186477710 Zm00004b018526c Zm00004b018526,Zm00004b018527 simMerged
exon.303933 chr3 186471123 186471238 Zm00004b018526c 186467887 186477710 Zm00004b018526c Zm00004b018526,Zm00004b018527 simMerged
exon.303934 chr3 186471386 186471631 Zm00004b018526 186467887 186477710 Zm00004b018526c Zm00004b018526,Zm00004b018527 simMerged
exon.303934 chr3 186471386 186471631 Zm00004b018526c 186467887 186477710 Zm00004b018526c Zm00004b018526,Zm00004b018527 simMerged
exon.303935 chr3 186475925 186476005 Zm00004b018526 186467887 186477710 Zm00004b018526c Zm00004b018526,Zm00004b018527 simMerged
exon.303935 chr3 186475925 186476005 Zm00004b018526c 186467887 186477710 Zm00004b018526c Zm00004b018526,Zm00004b018527 simMerged
exon.303936 chr3 186476460 186476693 Zm00004b018526 186467887 186477710 Zm00004b018526c Zm00004b018526,Zm00004b018527 simMerged
exon.303936 chr3 186476460 186476693 Zm00004b018526c 186467887 186477710 Zm00004b018526c Zm00004b018526,Zm00004b018527 simMerged
exon.303937 chr3 186476919 186477710 Zm00004b018526 186467887 186477710 Zm00004b018526c Zm00004b018526,Zm00004b018527 simMerged
exon.303937 chr3 186476919 186477710 Zm00004b018526c 186467887 186477710 Zm00004b018526c Zm00004b018526,Zm00004b018527 simMerged
exon.303983 chr3 186493839 186494489 Zm00004b018529 186493839 186491843 Zm00004b018529c Zm00004b018529,Zm00004b018530 simMerged
exon.303983 chr3 186493839 186494489 Zm00004b018529c 186493839 186491843 Zm00004b018529c Zm00004b018529,Zm00004b018530 simMerged
exon.303984 chr3 186493291 186493486 Zm00004b018529 186493839 186491843 Zm00004b018529c Zm00004b018529,Zm00004b018530 simMerged
exon.303984 chr3 186493291 186493486 Zm00004b018529c 186493839 186491843 Zm00004b018529c Zm00004b018529,Zm00004b018530 simMerged
exon.303985 chr3 186493115 186493194 Zm00004b018529 186493839 186491843 Zm00004b018529c Zm00004b018529,Zm00004b018530 simMerged
exon.303985 chr3 186493115 186493194 Zm00004b018529c 186493839 186491843 Zm00004b018529c Zm00004b018529,Zm00004b018530 simMerged
exon.303986 chr3 186492581 186492664 Zm00004b018529 186493839 186491843 Zm00004b018529c Zm00004b018529,Zm00004b018530 simMerged
exon.303986 chr3 186492581 186492664 Zm00004b018529c 186493839 186491843 Zm00004b018529c Zm00004b018529,Zm00004b018530 simMerged
exon.303987 chr3 186492425 186492499 Zm00004b018529 186493839 186491843 Zm00004b018529c Zm00004b018529,Zm00004b018530 simMerged
exon.303987 chr3 186492425 186492499 Zm00004b018529c 186493839 186491843 Zm00004b018529c Zm00004b018529,Zm00004b018530 simMerged
exon.303988 chr3 186491909 186492001 Zm00004b018529 186493839 186491843 Zm00004b018529c Zm00004b018529,Zm00004b018530 simMerged
exon.303988 chr3 186491909 186492001 Zm00004b018529c 186493839 186491843 Zm00004b018529c Zm00004b018529,Zm00004b018530 simMerged
exon.303989 chr3 186491116 186491843 Zm00004b018529 186493839 186491843 Zm00004b018529c Zm00004b018529,Zm00004b018530 simMerged
exon.303989 chr3 186491116 186491843 Zm00004b018529c 186493839 186491843 Zm00004b018529c Zm00004b018529,Zm00004b018530 simMerged
exon.304081 chr3 186774212 186774315 Zm00004b018540 186774212 186774009 Zm00004b018540c Zm00004b018540,Zm00004b018541 simMerged
exon.304081 chr3 186774212 186774315 Zm00004b018540c 186774212 186774009 Zm00004b018540c Zm00004b018540,Zm00004b018541 simMerged
exon.304082 chr3 186774083 186774111 Zm00004b018540 186774212 186774009 Zm00004b018540c Zm00004b018540,Zm00004b018541 simMerged
exon.304082 chr3 186774083 186774111 Zm00004b018540c 186774212 186774009 Zm00004b018540c Zm00004b018540,Zm00004b018541 simMerged
exon.304083 chr3 186773816 186774009 Zm00004b018540 186774212 186774009 Zm00004b018540c Zm00004b018540,Zm00004b018541 simMerged
exon.304083 chr3 186773816 186774009 Zm00004b018540c 186774212 186774009 Zm00004b018540c Zm00004b018540,Zm00004b018541 simMerged
exon.304420 chr3 187487824 187488007 Zm00004b018555 187487824 187474938 Zm00004b018555c Zm00004b018555,Zm00004b018556 simMerged
exon.304420 chr3 187487824 187488007 Zm00004b018555c 187487824 187474938 Zm00004b018555c Zm00004b018555,Zm00004b018556 simMerged
exon.304421 chr3 187481736 187481992 Zm00004b018555 187487824 187474938 Zm00004b018555c Zm00004b018555,Zm00004b018556 simMerged
exon.304421 chr3 187481736 187481992 Zm00004b018555c 187487824 187474938 Zm00004b018555c Zm00004b018555,Zm00004b018556 simMerged
exon.304422 chr3 187481194 187481268 Zm00004b018555 187487824 187474938 Zm00004b018555c Zm00004b018555,Zm00004b018556 simMerged
exon.304422 chr3 187481194 187481268 Zm00004b018555c 187487824 187474938 Zm00004b018555c Zm00004b018555,Zm00004b018556 simMerged
exon.304423 chr3 187480783 187480884 Zm00004b018555 187487824 187474938 Zm00004b018555c Zm00004b018555,Zm00004b018556 simMerged
exon.304423 chr3 187480783 187480884 Zm00004b018555c 187487824 187474938 Zm00004b018555c Zm00004b018555,Zm00004b018556 simMerged
exon.304424 chr3 187480575 187480646 Zm00004b018555 187487824 187474938 Zm00004b018555c Zm00004b018555,Zm00004b018556 simMerged
exon.304424 chr3 187480575 187480646 Zm00004b018555c 187487824 187474938 Zm00004b018555c Zm00004b018555,Zm00004b018556 simMerged
exon.304425 chr3 187475701 187475757 Zm00004b018555 187487824 187474938 Zm00004b018555c Zm00004b018555,Zm00004b018556 simMerged
exon.304425 chr3 187475701 187475757 Zm00004b018555c 187487824 187474938 Zm00004b018555c Zm00004b018555,Zm00004b018556 simMerged
exon.304426 chr3 187475349 187475600 Zm00004b018555 187487824 187474938 Zm00004b018555c Zm00004b018555,Zm00004b018556 simMerged
exon.304426 chr3 187475349 187475600 Zm00004b018555c 187487824 187474938 Zm00004b018555c Zm00004b018555,Zm00004b018556 simMerged
exon.304427 chr3 187475067 187475248 Zm00004b018555 187487824 187474938 Zm00004b018555c Zm00004b018555,Zm00004b018556 simMerged
exon.304427 chr3 187475067 187475248 Zm00004b018555c 187487824 187474938 Zm00004b018555c Zm00004b018555,Zm00004b018556 simMerged
exon.304428 chr3 187474320 187474938 Zm00004b018555 187487824 187474938 Zm00004b018555c Zm00004b018555,Zm00004b018556 simMerged
exon.304428 chr3 187474320 187474938 Zm00004b018555c 187487824 187474938 Zm00004b018555c Zm00004b018555,Zm00004b018556 simMerged
exon.304715 chr3 187795606 187796226 Zm00004b018566 187795606 187796226 Zm00004b018566c Zm00004b018566,Zm00004b018567 simMerged
exon.304715 chr3 187795606 187796226 Zm00004b018566c 187795606 187796226 Zm00004b018566c Zm00004b018566,Zm00004b018567 simMerged
exon.304728 chr3 187943915 187944574 Zm00004b018568 187943915 187944574 Zm00004b018568c Zm00004b018568,Zm00004b018569 simMerged
exon.304728 chr3 187943915 187944574 Zm00004b018568c 187943915 187944574 Zm00004b018568c Zm00004b018568,Zm00004b018569 simMerged
exon.304751 chr3 187985705 187986841 Zm00004b018570 187985705 187981980 Zm00004b018570c Zm00004b018570,Zm00004b018571 simMerged
exon.304751 chr3 187985705 187986841 Zm00004b018570c 187985705 187981980 Zm00004b018570c Zm00004b018570,Zm00004b018571 simMerged
exon.304752 chr3 187985446 187985617 Zm00004b018570 187985705 187981980 Zm00004b018570c Zm00004b018570,Zm00004b018571 simMerged
exon.304752 chr3 187985446 187985617 Zm00004b018570c 187985705 187981980 Zm00004b018570c Zm00004b018570,Zm00004b018571 simMerged
exon.304753 chr3 187985000 187985199 Zm00004b018570 187985705 187981980 Zm00004b018570c Zm00004b018570,Zm00004b018571 simMerged
exon.304753 chr3 187985000 187985199 Zm00004b018570c 187985705 187981980 Zm00004b018570c Zm00004b018570,Zm00004b018571 simMerged
exon.304754 chr3 187984747 187984902 Zm00004b018570 187985705 187981980 Zm00004b018570c Zm00004b018570,Zm00004b018571 simMerged
exon.304754 chr3 187984747 187984902 Zm00004b018570c 187985705 187981980 Zm00004b018570c Zm00004b018570,Zm00004b018571 simMerged
exon.304755 chr3 187981251 187981980 Zm00004b018570 187985705 187981980 Zm00004b018570c Zm00004b018570,Zm00004b018571 simMerged
exon.304755 chr3 187981251 187981980 Zm00004b018570c 187985705 187981980 Zm00004b018570c Zm00004b018570,Zm00004b018571 simMerged
exon.304800 chr3 188203332 188204102 Zm00004b018577 188203332 188204102 Zm00004b018577c Zm00004b018577,Zm00004b018578 simMerged
exon.304800 chr3 188203332 188204102 Zm00004b018577c 188203332 188204102 Zm00004b018577c Zm00004b018577,Zm00004b018578 simMerged
exon.304913 chr3 188510177 188510338 Zm00004b018589 188510177 188510055 Zm00004b018589c Zm00004b018589,Zm00004b018590 simMerged
exon.304913 chr3 188510177 188510338 Zm00004b018589c 188510177 188510055 Zm00004b018589c Zm00004b018589,Zm00004b018590 simMerged
exon.304914 chr3 188509648 188510055 Zm00004b018589 188510177 188510055 Zm00004b018589c Zm00004b018589,Zm00004b018590 simMerged
exon.304914 chr3 188509648 188510055 Zm00004b018589c 188510177 188510055 Zm00004b018589c Zm00004b018589,Zm00004b018590 simMerged
exon.304945 chr3 188690946 188691066 Zm00004b018592 188690946 188691926 Zm00004b018592c Zm00004b018592,Zm00004b018593 simMerged
exon.304945 chr3 188690946 188691066 Zm00004b018592c 188690946 188691926 Zm00004b018592c Zm00004b018592,Zm00004b018593 simMerged
exon.304946 chr3 188691533 188691926 Zm00004b018592 188690946 188691926 Zm00004b018592c Zm00004b018592,Zm00004b018593 simMerged
exon.304946 chr3 188691533 188691926 Zm00004b018592c 188690946 188691926 Zm00004b018592c Zm00004b018592,Zm00004b018593 simMerged
exon.304974 chr3 188734901 188735986 Zm00004b018594 188734901 188740842 Zm00004b018594c Zm00004b018594,Zm00004b018595 simMerged
exon.304974 chr3 188734901 188735986 Zm00004b018594c 188734901 188740842 Zm00004b018594c Zm00004b018594,Zm00004b018595 simMerged
exon.304975 chr3 188736662 188736791 Zm00004b018594 188734901 188740842 Zm00004b018594c Zm00004b018594,Zm00004b018595 simMerged
exon.304975 chr3 188736662 188736791 Zm00004b018594c 188734901 188740842 Zm00004b018594c Zm00004b018594,Zm00004b018595 simMerged
exon.304976 chr3 188737126 188737656 Zm00004b018594 188734901 188740842 Zm00004b018594c Zm00004b018594,Zm00004b018595 simMerged
exon.304976 chr3 188737126 188737656 Zm00004b018594c 188734901 188740842 Zm00004b018594c Zm00004b018594,Zm00004b018595 simMerged
exon.304977 chr3 188737911 188738018 Zm00004b018594 188734901 188740842 Zm00004b018594c Zm00004b018594,Zm00004b018595 simMerged
exon.304977 chr3 188737911 188738018 Zm00004b018594c 188734901 188740842 Zm00004b018594c Zm00004b018594,Zm00004b018595 simMerged
exon.304978 chr3 188738151 188738696 Zm00004b018594 188734901 188740842 Zm00004b018594c Zm00004b018594,Zm00004b018595 simMerged
exon.304978 chr3 188738151 188738696 Zm00004b018594c 188734901 188740842 Zm00004b018594c Zm00004b018594,Zm00004b018595 simMerged
exon.304979 chr3 188738985 188739107 Zm00004b018594 188734901 188740842 Zm00004b018594c Zm00004b018594,Zm00004b018595 simMerged
exon.304979 chr3 188738985 188739107 Zm00004b018594c 188734901 188740842 Zm00004b018594c Zm00004b018594,Zm00004b018595 simMerged
exon.304980 chr3 188739964 188740842 Zm00004b018594 188734901 188740842 Zm00004b018594c Zm00004b018594,Zm00004b018595 simMerged
exon.304980 chr3 188739964 188740842 Zm00004b018594c 188734901 188740842 Zm00004b018594c Zm00004b018594,Zm00004b018595 simMerged
exon.305059 chr3 188947578 188947809 Zm00004b018603 188947578 188946477 Zm00004b018603c Zm00004b018603,Zm00004b018604 simMerged
exon.305059 chr3 188947578 188947809 Zm00004b018603c 188947578 188946477 Zm00004b018603c Zm00004b018603,Zm00004b018604 simMerged
exon.305060 chr3 188946289 188946477 Zm00004b018603 188947578 188946477 Zm00004b018603c Zm00004b018603,Zm00004b018604 simMerged
exon.305060 chr3 188946289 188946477 Zm00004b018603c 188947578 188946477 Zm00004b018603c Zm00004b018603,Zm00004b018604 simMerged
exon.305101 chr3 189014825 189016903 Zm00004b018605 189014825 189016903 Zm00004b018605c Zm00004b018605,Zm00004b018606 simMerged
exon.305101 chr3 189014825 189016903 Zm00004b018605c 189014825 189016903 Zm00004b018605c Zm00004b018605,Zm00004b018606 simMerged
exon.305117 chr3 189089817 189093606 Zm00004b018610 189089817 189088012 Zm00004b018610c Zm00004b018610,Zm00004b018611 simMerged
exon.305117 chr3 189089817 189093606 Zm00004b018610c 189089817 189088012 Zm00004b018610c Zm00004b018610,Zm00004b018611 simMerged
exon.305118 chr3 189089387 189089699 Zm00004b018610 189089817 189088012 Zm00004b018610c Zm00004b018610,Zm00004b018611 simMerged
exon.305118 chr3 189089387 189089699 Zm00004b018610c 189089817 189088012 Zm00004b018610c Zm00004b018610,Zm00004b018611 simMerged
exon.305119 chr3 189088034 189088859 Zm00004b018610 189089817 189088012 Zm00004b018610c Zm00004b018610,Zm00004b018611 simMerged
exon.305119 chr3 189088034 189088859 Zm00004b018610c 189089817 189088012 Zm00004b018610c Zm00004b018610,Zm00004b018611 simMerged
exon.305120 chr3 189087958 189088012 Zm00004b018610 189089817 189088012 Zm00004b018610c Zm00004b018610,Zm00004b018611 simMerged
exon.305120 chr3 189087958 189088012 Zm00004b018610c 189089817 189088012 Zm00004b018610c Zm00004b018610,Zm00004b018611 simMerged
exon.305150 chr3 189191960 189192535 Zm00004b018613 189191960 189192535 Zm00004b018613c Zm00004b018613,Zm00004b018614 simMerged
exon.305150 chr3 189191960 189192535 Zm00004b018613c 189191960 189192535 Zm00004b018613c Zm00004b018613,Zm00004b018614 simMerged
exon.305468 chr3 189565150 189565656 Zm00004b018619 189565150 189569361 Zm00004b018619c Zm00004b018619,Zm00004b018620 simMerged
exon.305468 chr3 189565150 189565656 Zm00004b018619c 189565150 189569361 Zm00004b018619c Zm00004b018619,Zm00004b018620 simMerged
exon.305469 chr3 189565824 189565910 Zm00004b018619 189565150 189569361 Zm00004b018619c Zm00004b018619,Zm00004b018620 simMerged
exon.305469 chr3 189565824 189565910 Zm00004b018619c 189565150 189569361 Zm00004b018619c Zm00004b018619,Zm00004b018620 simMerged
exon.305470 chr3 189566059 189566145 Zm00004b018619 189565150 189569361 Zm00004b018619c Zm00004b018619,Zm00004b018620 simMerged
exon.305470 chr3 189566059 189566145 Zm00004b018619c 189565150 189569361 Zm00004b018619c Zm00004b018619,Zm00004b018620 simMerged
exon.305471 chr3 189568413 189569361 Zm00004b018619 189565150 189569361 Zm00004b018619c Zm00004b018619,Zm00004b018620 simMerged
exon.305471 chr3 189568413 189569361 Zm00004b018619c 189565150 189569361 Zm00004b018619c Zm00004b018619,Zm00004b018620 simMerged
exon.305620 chr3 190009581 190009979 Zm00004b018629 190009581 190009979 Zm00004b018629c Zm00004b018629,Zm00004b018630 simMerged
exon.305620 chr3 190009581 190009979 Zm00004b018629c 190009581 190009979 Zm00004b018629c Zm00004b018629,Zm00004b018630 simMerged
exon.305775 chr3 190118958 190119698 Zm00004b018633 190118958 190116866 Zm00004b018633c Zm00004b018633,Zm00004b018634 simMerged
exon.305775 chr3 190118958 190119698 Zm00004b018633c 190118958 190116866 Zm00004b018633c Zm00004b018633,Zm00004b018634 simMerged
exon.305776 chr3 190115811 190116866 Zm00004b018633 190118958 190116866 Zm00004b018633c Zm00004b018633,Zm00004b018634 simMerged
exon.305776 chr3 190115811 190116866 Zm00004b018633c 190118958 190116866 Zm00004b018633c Zm00004b018633,Zm00004b018634 simMerged
exon.305817 chr3 190289182 190289690 Zm00004b018635 190289182 190282931 Zm00004b018635c Zm00004b018635,Zm00004b018636 simMerged
exon.305817 chr3 190289182 190289690 Zm00004b018635c 190289182 190282931 Zm00004b018635c Zm00004b018635,Zm00004b018636 simMerged
exon.305818 chr3 190288943 190289031 Zm00004b018635 190289182 190282931 Zm00004b018635c Zm00004b018635,Zm00004b018636 simMerged
exon.305818 chr3 190288943 190289031 Zm00004b018635c 190289182 190282931 Zm00004b018635c Zm00004b018635,Zm00004b018636 simMerged
exon.305819 chr3 190288488 190288642 Zm00004b018635 190289182 190282931 Zm00004b018635c Zm00004b018635,Zm00004b018636 simMerged
exon.305819 chr3 190288488 190288642 Zm00004b018635c 190289182 190282931 Zm00004b018635c Zm00004b018635,Zm00004b018636 simMerged
exon.305820 chr3 190284866 190284979 Zm00004b018635 190289182 190282931 Zm00004b018635c Zm00004b018635,Zm00004b018636 simMerged
exon.305820 chr3 190284866 190284979 Zm00004b018635c 190289182 190282931 Zm00004b018635c Zm00004b018635,Zm00004b018636 simMerged
exon.305821 chr3 190284656 190284772 Zm00004b018635 190289182 190282931 Zm00004b018635c Zm00004b018635,Zm00004b018636 simMerged
exon.305821 chr3 190284656 190284772 Zm00004b018635c 190289182 190282931 Zm00004b018635c Zm00004b018635,Zm00004b018636 simMerged
exon.305822 chr3 190284315 190284458 Zm00004b018635 190289182 190282931 Zm00004b018635c Zm00004b018635,Zm00004b018636 simMerged
exon.305822 chr3 190284315 190284458 Zm00004b018635c 190289182 190282931 Zm00004b018635c Zm00004b018635,Zm00004b018636 simMerged
exon.305823 chr3 190282361 190282931 Zm00004b018635 190289182 190282931 Zm00004b018635c Zm00004b018635,Zm00004b018636 simMerged
exon.305823 chr3 190282361 190282931 Zm00004b018635c 190289182 190282931 Zm00004b018635c Zm00004b018635,Zm00004b018636 simMerged
exon.306162 chr3 190477291 190477941 Zm00004b018642 190477291 190477941 Zm00004b018642c Zm00004b018642,Zm00004b018643 simMerged
exon.306162 chr3 190477291 190477941 Zm00004b018642c 190477291 190477941 Zm00004b018642c Zm00004b018642,Zm00004b018643 simMerged
exon.306555 chr3 190774449 190775105 Zm00004b018653 190774449 190775105 Zm00004b018653c Zm00004b018653,Zm00004b018654 simMerged
exon.306555 chr3 190774449 190775105 Zm00004b018653c 190774449 190775105 Zm00004b018653c Zm00004b018653,Zm00004b018654 simMerged
exon.306786 chr3 190980138 190980413 Zm00004b018659 190980138 190984468 Zm00004b018659c Zm00004b018659,Zm00004b018660 simMerged
exon.306786 chr3 190980138 190980413 Zm00004b018659c 190980138 190984468 Zm00004b018659c Zm00004b018659,Zm00004b018660 simMerged
exon.306787 chr3 190980520 190980583 Zm00004b018659 190980138 190984468 Zm00004b018659c Zm00004b018659,Zm00004b018660 simMerged
exon.306787 chr3 190980520 190980583 Zm00004b018659c 190980138 190984468 Zm00004b018659c Zm00004b018659,Zm00004b018660 simMerged
exon.306788 chr3 190980721 190980779 Zm00004b018659 190980138 190984468 Zm00004b018659c Zm00004b018659,Zm00004b018660 simMerged
exon.306788 chr3 190980721 190980779 Zm00004b018659c 190980138 190984468 Zm00004b018659c Zm00004b018659,Zm00004b018660 simMerged
exon.306789 chr3 190981052 190981127 Zm00004b018659 190980138 190984468 Zm00004b018659c Zm00004b018659,Zm00004b018660 simMerged
exon.306789 chr3 190981052 190981127 Zm00004b018659c 190980138 190984468 Zm00004b018659c Zm00004b018659,Zm00004b018660 simMerged
exon.306790 chr3 190981218 190981289 Zm00004b018659 190980138 190984468 Zm00004b018659c Zm00004b018659,Zm00004b018660 simMerged
exon.306790 chr3 190981218 190981289 Zm00004b018659c 190980138 190984468 Zm00004b018659c Zm00004b018659,Zm00004b018660 simMerged
exon.306791 chr3 190981379 190981466 Zm00004b018659 190980138 190984468 Zm00004b018659c Zm00004b018659,Zm00004b018660 simMerged
exon.306791 chr3 190981379 190981466 Zm00004b018659c 190980138 190984468 Zm00004b018659c Zm00004b018659,Zm00004b018660 simMerged
exon.306792 chr3 190981549 190981714 Zm00004b018659 190980138 190984468 Zm00004b018659c Zm00004b018659,Zm00004b018660 simMerged
exon.306792 chr3 190981549 190981714 Zm00004b018659c 190980138 190984468 Zm00004b018659c Zm00004b018659,Zm00004b018660 simMerged
exon.306793 chr3 190982188 190982303 Zm00004b018659 190980138 190984468 Zm00004b018659c Zm00004b018659,Zm00004b018660 simMerged
exon.306793 chr3 190982188 190982303 Zm00004b018659c 190980138 190984468 Zm00004b018659c Zm00004b018659,Zm00004b018660 simMerged
exon.306794 chr3 190982382 190982596 Zm00004b018659 190980138 190984468 Zm00004b018659c Zm00004b018659,Zm00004b018660 simMerged
exon.306794 chr3 190982382 190982596 Zm00004b018659c 190980138 190984468 Zm00004b018659c Zm00004b018659,Zm00004b018660 simMerged
exon.306795 chr3 190982831 190982975 Zm00004b018659 190980138 190984468 Zm00004b018659c Zm00004b018659,Zm00004b018660 simMerged
exon.306795 chr3 190982831 190982975 Zm00004b018659c 190980138 190984468 Zm00004b018659c Zm00004b018659,Zm00004b018660 simMerged
exon.306796 chr3 190983376 190983552 Zm00004b018659 190980138 190984468 Zm00004b018659c Zm00004b018659,Zm00004b018660 simMerged
exon.306796 chr3 190983376 190983552 Zm00004b018659c 190980138 190984468 Zm00004b018659c Zm00004b018659,Zm00004b018660 simMerged
exon.306797 chr3 190983773 190984260 Zm00004b018659 190980138 190984468 Zm00004b018659c Zm00004b018659,Zm00004b018660 simMerged
exon.306797 chr3 190983773 190984260 Zm00004b018659c 190980138 190984468 Zm00004b018659c Zm00004b018659,Zm00004b018660 simMerged
exon.306798 chr3 190984390 190984468 Zm00004b018659 190980138 190984468 Zm00004b018659c Zm00004b018659,Zm00004b018660 simMerged
exon.306798 chr3 190984390 190984468 Zm00004b018659c 190980138 190984468 Zm00004b018659c Zm00004b018659,Zm00004b018660 simMerged
exon.306865 chr3 191127826 191127944 Zm00004b018664 191127826 191126262 Zm00004b018664c Zm00004b018664,Zm00004b018665 simMerged
exon.306865 chr3 191127826 191127944 Zm00004b018664c 191127826 191126262 Zm00004b018664c Zm00004b018664,Zm00004b018665 simMerged
exon.306866 chr3 191127466 191127529 Zm00004b018664 191127826 191126262 Zm00004b018664c Zm00004b018664,Zm00004b018665 simMerged
exon.306866 chr3 191127466 191127529 Zm00004b018664c 191127826 191126262 Zm00004b018664c Zm00004b018664,Zm00004b018665 simMerged
exon.306867 chr3 191127262 191127382 Zm00004b018664 191127826 191126262 Zm00004b018664c Zm00004b018664,Zm00004b018665 simMerged
exon.306867 chr3 191127262 191127382 Zm00004b018664c 191127826 191126262 Zm00004b018664c Zm00004b018664,Zm00004b018665 simMerged
exon.306868 chr3 191126177 191126262 Zm00004b018664 191127826 191126262 Zm00004b018664c Zm00004b018664,Zm00004b018665 simMerged
exon.306868 chr3 191126177 191126262 Zm00004b018664c 191127826 191126262 Zm00004b018664c Zm00004b018664,Zm00004b018665 simMerged
exon.307005 chr3 191397027 191397400 Zm00004b018674 191397027 191393488 Zm00004b018674c Zm00004b018674,Zm00004b018675 simMerged
exon.307005 chr3 191397027 191397400 Zm00004b018674c 191397027 191393488 Zm00004b018674c Zm00004b018674,Zm00004b018675 simMerged
exon.307006 chr3 191393574 191396720 Zm00004b018674 191397027 191393488 Zm00004b018674c Zm00004b018674,Zm00004b018675 simMerged
exon.307006 chr3 191393574 191396720 Zm00004b018674c 191397027 191393488 Zm00004b018674c Zm00004b018674,Zm00004b018675 simMerged
exon.307007 chr3 191392563 191393488 Zm00004b018674 191397027 191393488 Zm00004b018674c Zm00004b018674,Zm00004b018675 simMerged
exon.307007 chr3 191392563 191393488 Zm00004b018674c 191397027 191393488 Zm00004b018674c Zm00004b018674,Zm00004b018675 simMerged
exon.307034 chr3 191482344 191483234 Zm00004b018676 191482344 191483234 Zm00004b018676c Zm00004b018676,Zm00004b018677 simMerged
exon.307034 chr3 191482344 191483234 Zm00004b018676c 191482344 191483234 Zm00004b018676c Zm00004b018676,Zm00004b018677 simMerged
exon.307275 chr3 191721945 191722086 Zm00004b018687 191721945 191720481 Zm00004b018687c Zm00004b018687,Zm00004b018688 simMerged
exon.307275 chr3 191721945 191722086 Zm00004b018687c 191721945 191720481 Zm00004b018687c Zm00004b018687,Zm00004b018688 simMerged
exon.307276 chr3 191721047 191721179 Zm00004b018687 191721945 191720481 Zm00004b018687c Zm00004b018687,Zm00004b018688 simMerged
exon.307276 chr3 191721047 191721179 Zm00004b018687c 191721945 191720481 Zm00004b018687c Zm00004b018687,Zm00004b018688 simMerged
exon.307277 chr3 191720666 191720893 Zm00004b018687 191721945 191720481 Zm00004b018687c Zm00004b018687,Zm00004b018688 simMerged
exon.307277 chr3 191720666 191720893 Zm00004b018687c 191721945 191720481 Zm00004b018687c Zm00004b018687,Zm00004b018688 simMerged
exon.307278 chr3 191720391 191720481 Zm00004b018687 191721945 191720481 Zm00004b018687c Zm00004b018687,Zm00004b018688 simMerged
exon.307278 chr3 191720391 191720481 Zm00004b018687c 191721945 191720481 Zm00004b018687c Zm00004b018687,Zm00004b018688 simMerged
exon.307374 chr3 191789473 191789940 Zm00004b018691 191789473 191789940 Zm00004b018691c Zm00004b018691,Zm00004b018692 simMerged
exon.307374 chr3 191789473 191789940 Zm00004b018691c 191789473 191789940 Zm00004b018691c Zm00004b018691,Zm00004b018692 simMerged
exon.307470 chr3 191849151 191849335 Zm00004b018693 191849151 191855946 Zm00004b018693c Zm00004b018693,Zm00004b018694 simMerged
exon.307470 chr3 191849151 191849335 Zm00004b018693c 191849151 191855946 Zm00004b018693c Zm00004b018693,Zm00004b018694 simMerged
exon.307471 chr3 191849980 191850053 Zm00004b018693 191849151 191855946 Zm00004b018693c Zm00004b018693,Zm00004b018694 simMerged
exon.307471 chr3 191849980 191850053 Zm00004b018693c 191849151 191855946 Zm00004b018693c Zm00004b018693,Zm00004b018694 simMerged
exon.307472 chr3 191850173 191850379 Zm00004b018693 191849151 191855946 Zm00004b018693c Zm00004b018693,Zm00004b018694 simMerged
exon.307472 chr3 191850173 191850379 Zm00004b018693c 191849151 191855946 Zm00004b018693c Zm00004b018693,Zm00004b018694 simMerged
exon.307473 chr3 191851105 191851179 Zm00004b018693 191849151 191855946 Zm00004b018693c Zm00004b018693,Zm00004b018694 simMerged
exon.307473 chr3 191851105 191851179 Zm00004b018693c 191849151 191855946 Zm00004b018693c Zm00004b018693,Zm00004b018694 simMerged
exon.307474 chr3 191851269 191851328 Zm00004b018693 191849151 191855946 Zm00004b018693c Zm00004b018693,Zm00004b018694 simMerged
exon.307474 chr3 191851269 191851328 Zm00004b018693c 191849151 191855946 Zm00004b018693c Zm00004b018693,Zm00004b018694 simMerged
exon.307475 chr3 191851999 191852076 Zm00004b018693 191849151 191855946 Zm00004b018693c Zm00004b018693,Zm00004b018694 simMerged
exon.307475 chr3 191851999 191852076 Zm00004b018693c 191849151 191855946 Zm00004b018693c Zm00004b018693,Zm00004b018694 simMerged
exon.307476 chr3 191852157 191852208 Zm00004b018693 191849151 191855946 Zm00004b018693c Zm00004b018693,Zm00004b018694 simMerged
exon.307476 chr3 191852157 191852208 Zm00004b018693c 191849151 191855946 Zm00004b018693c Zm00004b018693,Zm00004b018694 simMerged
exon.307477 chr3 191853023 191853294 Zm00004b018693 191849151 191855946 Zm00004b018693c Zm00004b018693,Zm00004b018694 simMerged
exon.307477 chr3 191853023 191853294 Zm00004b018693c 191849151 191855946 Zm00004b018693c Zm00004b018693,Zm00004b018694 simMerged
exon.307478 chr3 191853556 191853804 Zm00004b018693 191849151 191855946 Zm00004b018693c Zm00004b018693,Zm00004b018694 simMerged
exon.307478 chr3 191853556 191853804 Zm00004b018693c 191849151 191855946 Zm00004b018693c Zm00004b018693,Zm00004b018694 simMerged
exon.307479 chr3 191854163 191855217 Zm00004b018693 191849151 191855946 Zm00004b018693c Zm00004b018693,Zm00004b018694 simMerged
exon.307479 chr3 191854163 191855217 Zm00004b018693c 191849151 191855946 Zm00004b018693c Zm00004b018693,Zm00004b018694 simMerged
exon.307480 chr3 191855316 191855459 Zm00004b018693 191849151 191855946 Zm00004b018693c Zm00004b018693,Zm00004b018694 simMerged
exon.307480 chr3 191855316 191855459 Zm00004b018693c 191849151 191855946 Zm00004b018693c Zm00004b018693,Zm00004b018694 simMerged
exon.307481 chr3 191855578 191855634 Zm00004b018693 191849151 191855946 Zm00004b018693c Zm00004b018693,Zm00004b018694 simMerged
exon.307481 chr3 191855578 191855634 Zm00004b018693c 191849151 191855946 Zm00004b018693c Zm00004b018693,Zm00004b018694 simMerged
exon.307482 chr3 191855738 191855946 Zm00004b018693 191849151 191855946 Zm00004b018693c Zm00004b018693,Zm00004b018694 simMerged
exon.307482 chr3 191855738 191855946 Zm00004b018693c 191849151 191855946 Zm00004b018693c Zm00004b018693,Zm00004b018694 simMerged
exon.307656 chr3 191953251 191953966 Zm00004b018699 191953251 191968897 Zm00004b018699c Zm00004b018699,Zm00004b018700 simMerged
exon.307656 chr3 191953251 191953966 Zm00004b018699c 191953251 191968897 Zm00004b018699c Zm00004b018699,Zm00004b018700 simMerged
exon.307657 chr3 191954528 191954656 Zm00004b018699 191953251 191968897 Zm00004b018699c Zm00004b018699,Zm00004b018700 simMerged
exon.307657 chr3 191954528 191954656 Zm00004b018699c 191953251 191968897 Zm00004b018699c Zm00004b018699,Zm00004b018700 simMerged
exon.307658 chr3 191955695 191955787 Zm00004b018699 191953251 191968897 Zm00004b018699c Zm00004b018699,Zm00004b018700 simMerged
exon.307658 chr3 191955695 191955787 Zm00004b018699c 191953251 191968897 Zm00004b018699c Zm00004b018699,Zm00004b018700 simMerged
exon.307659 chr3 191957683 191957820 Zm00004b018699 191953251 191968897 Zm00004b018699c Zm00004b018699,Zm00004b018700 simMerged
exon.307659 chr3 191957683 191957820 Zm00004b018699c 191953251 191968897 Zm00004b018699c Zm00004b018699,Zm00004b018700 simMerged
exon.307660 chr3 191957940 191958008 Zm00004b018699 191953251 191968897 Zm00004b018699c Zm00004b018699,Zm00004b018700 simMerged
exon.307660 chr3 191957940 191958008 Zm00004b018699c 191953251 191968897 Zm00004b018699c Zm00004b018699,Zm00004b018700 simMerged
exon.307661 chr3 191958148 191958231 Zm00004b018699 191953251 191968897 Zm00004b018699c Zm00004b018699,Zm00004b018700 simMerged
exon.307661 chr3 191958148 191958231 Zm00004b018699c 191953251 191968897 Zm00004b018699c Zm00004b018699,Zm00004b018700 simMerged
exon.307662 chr3 191958335 191958512 Zm00004b018699 191953251 191968897 Zm00004b018699c Zm00004b018699,Zm00004b018700 simMerged
exon.307662 chr3 191958335 191958512 Zm00004b018699c 191953251 191968897 Zm00004b018699c Zm00004b018699,Zm00004b018700 simMerged
exon.307663 chr3 191958710 191958826 Zm00004b018699 191953251 191968897 Zm00004b018699c Zm00004b018699,Zm00004b018700 simMerged
exon.307663 chr3 191958710 191958826 Zm00004b018699c 191953251 191968897 Zm00004b018699c Zm00004b018699,Zm00004b018700 simMerged
exon.307664 chr3 191959077 191959135 Zm00004b018699 191953251 191968897 Zm00004b018699c Zm00004b018699,Zm00004b018700 simMerged
exon.307664 chr3 191959077 191959135 Zm00004b018699c 191953251 191968897 Zm00004b018699c Zm00004b018699,Zm00004b018700 simMerged
exon.307665 chr3 191959185 191959225 Zm00004b018699 191953251 191968897 Zm00004b018699c Zm00004b018699,Zm00004b018700 simMerged
exon.307665 chr3 191959185 191959225 Zm00004b018699c 191953251 191968897 Zm00004b018699c Zm00004b018699,Zm00004b018700 simMerged
exon.307666 chr3 191959897 191959917 Zm00004b018699 191953251 191968897 Zm00004b018699c Zm00004b018699,Zm00004b018700 simMerged
exon.307666 chr3 191959897 191959917 Zm00004b018699c 191953251 191968897 Zm00004b018699c Zm00004b018699,Zm00004b018700 simMerged
exon.307667 chr3 191962320 191962347 Zm00004b018699 191953251 191968897 Zm00004b018699c Zm00004b018699,Zm00004b018700 simMerged
exon.307667 chr3 191962320 191962347 Zm00004b018699c 191953251 191968897 Zm00004b018699c Zm00004b018699,Zm00004b018700 simMerged
exon.307668 chr3 191963411 191963560 Zm00004b018699 191953251 191968897 Zm00004b018699c Zm00004b018699,Zm00004b018700 simMerged
exon.307668 chr3 191963411 191963560 Zm00004b018699c 191953251 191968897 Zm00004b018699c Zm00004b018699,Zm00004b018700 simMerged
exon.307669 chr3 191963603 191963742 Zm00004b018699 191953251 191968897 Zm00004b018699c Zm00004b018699,Zm00004b018700 simMerged
exon.307669 chr3 191963603 191963742 Zm00004b018699c 191953251 191968897 Zm00004b018699c Zm00004b018699,Zm00004b018700 simMerged
exon.307670 chr3 191964163 191964262 Zm00004b018699 191953251 191968897 Zm00004b018699c Zm00004b018699,Zm00004b018700 simMerged
exon.307670 chr3 191964163 191964262 Zm00004b018699c 191953251 191968897 Zm00004b018699c Zm00004b018699,Zm00004b018700 simMerged
exon.307671 chr3 191966156 191966240 Zm00004b018699 191953251 191968897 Zm00004b018699c Zm00004b018699,Zm00004b018700 simMerged
exon.307671 chr3 191966156 191966240 Zm00004b018699c 191953251 191968897 Zm00004b018699c Zm00004b018699,Zm00004b018700 simMerged
exon.307672 chr3 191966584 191966698 Zm00004b018699 191953251 191968897 Zm00004b018699c Zm00004b018699,Zm00004b018700 simMerged
exon.307672 chr3 191966584 191966698 Zm00004b018699c 191953251 191968897 Zm00004b018699c Zm00004b018699,Zm00004b018700 simMerged
exon.307673 chr3 191966795 191966882 Zm00004b018699 191953251 191968897 Zm00004b018699c Zm00004b018699,Zm00004b018700 simMerged
exon.307673 chr3 191966795 191966882 Zm00004b018699c 191953251 191968897 Zm00004b018699c Zm00004b018699,Zm00004b018700 simMerged
exon.307674 chr3 191966989 191967192 Zm00004b018699 191953251 191968897 Zm00004b018699c Zm00004b018699,Zm00004b018700 simMerged
exon.307674 chr3 191966989 191967192 Zm00004b018699c 191953251 191968897 Zm00004b018699c Zm00004b018699,Zm00004b018700 simMerged
exon.307675 chr3 191967286 191967411 Zm00004b018699 191953251 191968897 Zm00004b018699c Zm00004b018699,Zm00004b018700 simMerged
exon.307675 chr3 191967286 191967411 Zm00004b018699c 191953251 191968897 Zm00004b018699c Zm00004b018699,Zm00004b018700 simMerged
exon.307676 chr3 191967514 191967762 Zm00004b018699 191953251 191968897 Zm00004b018699c Zm00004b018699,Zm00004b018700 simMerged
exon.307676 chr3 191967514 191967762 Zm00004b018699c 191953251 191968897 Zm00004b018699c Zm00004b018699,Zm00004b018700 simMerged
exon.307677 chr3 191967855 191968025 Zm00004b018699 191953251 191968897 Zm00004b018699c Zm00004b018699,Zm00004b018700 simMerged
exon.307677 chr3 191967855 191968025 Zm00004b018699c 191953251 191968897 Zm00004b018699c Zm00004b018699,Zm00004b018700 simMerged
exon.307678 chr3 191968118 191968302 Zm00004b018699 191953251 191968897 Zm00004b018699c Zm00004b018699,Zm00004b018700 simMerged
exon.307678 chr3 191968118 191968302 Zm00004b018699c 191953251 191968897 Zm00004b018699c Zm00004b018699,Zm00004b018700 simMerged
exon.307679 chr3 191968384 191968897 Zm00004b018699 191953251 191968897 Zm00004b018699c Zm00004b018699,Zm00004b018700 simMerged
exon.307679 chr3 191968384 191968897 Zm00004b018699c 191953251 191968897 Zm00004b018699c Zm00004b018699,Zm00004b018700 simMerged
exon.307777 chr3 192007899 192008153 Zm00004b018707 192007899 192005380 Zm00004b018707c Zm00004b018707,Zm00004b018708 simMerged
exon.307777 chr3 192007899 192008153 Zm00004b018707c 192007899 192005380 Zm00004b018707c Zm00004b018707,Zm00004b018708 simMerged
exon.307778 chr3 192006047 192006141 Zm00004b018707 192007899 192005380 Zm00004b018707c Zm00004b018707,Zm00004b018708 simMerged
exon.307778 chr3 192006047 192006141 Zm00004b018707c 192007899 192005380 Zm00004b018707c Zm00004b018707,Zm00004b018708 simMerged
exon.307779 chr3 192005125 192005380 Zm00004b018707 192007899 192005380 Zm00004b018707c Zm00004b018707,Zm00004b018708 simMerged
exon.307779 chr3 192005125 192005380 Zm00004b018707c 192007899 192005380 Zm00004b018707c Zm00004b018707,Zm00004b018708 simMerged
exon.307830 chr3 192073095 192073194 Zm00004b018713 192073095 192076952 Zm00004b018713c Zm00004b018713,Zm00004b018714 simMerged
exon.307830 chr3 192073095 192073194 Zm00004b018713c 192073095 192076952 Zm00004b018713c Zm00004b018713,Zm00004b018714 simMerged
exon.307831 chr3 192074196 192074276 Zm00004b018713 192073095 192076952 Zm00004b018713c Zm00004b018713,Zm00004b018714 simMerged
exon.307831 chr3 192074196 192074276 Zm00004b018713c 192073095 192076952 Zm00004b018713c Zm00004b018713,Zm00004b018714 simMerged
exon.307832 chr3 192075943 192075992 Zm00004b018713 192073095 192076952 Zm00004b018713c Zm00004b018713,Zm00004b018714 simMerged
exon.307832 chr3 192075943 192075992 Zm00004b018713c 192073095 192076952 Zm00004b018713c Zm00004b018713,Zm00004b018714 simMerged
exon.307833 chr3 192076767 192076952 Zm00004b018713 192073095 192076952 Zm00004b018713c Zm00004b018713,Zm00004b018714 simMerged
exon.307833 chr3 192076767 192076952 Zm00004b018713c 192073095 192076952 Zm00004b018713c Zm00004b018713,Zm00004b018714 simMerged
exon.307953 chr3 192288136 192288542 Zm00004b018722 192288136 192291749 Zm00004b018722c Zm00004b018722,Zm00004b018723 simMerged
exon.307953 chr3 192288136 192288542 Zm00004b018722c 192288136 192291749 Zm00004b018722c Zm00004b018722,Zm00004b018723 simMerged
exon.307954 chr3 192290329 192291749 Zm00004b018722 192288136 192291749 Zm00004b018722c Zm00004b018722,Zm00004b018723 simMerged
exon.307954 chr3 192290329 192291749 Zm00004b018722c 192288136 192291749 Zm00004b018722c Zm00004b018722,Zm00004b018723 simMerged
exon.308105 chr3 192565745 192566429 Zm00004b018729 192565745 192552719 Zm00004b018729c Zm00004b018729,Zm00004b018730 simMerged
exon.308105 chr3 192565745 192566429 Zm00004b018729c 192565745 192552719 Zm00004b018729c Zm00004b018729,Zm00004b018730 simMerged
exon.308106 chr3 192563804 192564600 Zm00004b018729 192565745 192552719 Zm00004b018729c Zm00004b018729,Zm00004b018730 simMerged
exon.308106 chr3 192563804 192564600 Zm00004b018729c 192565745 192552719 Zm00004b018729c Zm00004b018729,Zm00004b018730 simMerged
exon.308107 chr3 192555439 192555600 Zm00004b018729 192565745 192552719 Zm00004b018729c Zm00004b018729,Zm00004b018730 simMerged
exon.308107 chr3 192555439 192555600 Zm00004b018729c 192565745 192552719 Zm00004b018729c Zm00004b018729,Zm00004b018730 simMerged
exon.308108 chr3 192554461 192554778 Zm00004b018729 192565745 192552719 Zm00004b018729c Zm00004b018729,Zm00004b018730 simMerged
exon.308108 chr3 192554461 192554778 Zm00004b018729c 192565745 192552719 Zm00004b018729c Zm00004b018729,Zm00004b018730 simMerged
exon.308109 chr3 192553895 192554030 Zm00004b018729 192565745 192552719 Zm00004b018729c Zm00004b018729,Zm00004b018730 simMerged
exon.308109 chr3 192553895 192554030 Zm00004b018729c 192565745 192552719 Zm00004b018729c Zm00004b018729,Zm00004b018730 simMerged
exon.308110 chr3 192552703 192552719 Zm00004b018729 192565745 192552719 Zm00004b018729c Zm00004b018729,Zm00004b018730 simMerged
exon.308110 chr3 192552703 192552719 Zm00004b018729c 192565745 192552719 Zm00004b018729c Zm00004b018729,Zm00004b018730 simMerged
exon.308186 chr3 192762497 192763016 Zm00004b018737 192762497 192760439 Zm00004b018737c Zm00004b018737,Zm00004b018738 simMerged
exon.308186 chr3 192762497 192763016 Zm00004b018737c 192762497 192760439 Zm00004b018737c Zm00004b018737,Zm00004b018738 simMerged
exon.308187 chr3 192762362 192762412 Zm00004b018737 192762497 192760439 Zm00004b018737c Zm00004b018737,Zm00004b018738 simMerged
exon.308187 chr3 192762362 192762412 Zm00004b018737c 192762497 192760439 Zm00004b018737c Zm00004b018737,Zm00004b018738 simMerged
exon.308188 chr3 192762074 192762223 Zm00004b018737 192762497 192760439 Zm00004b018737c Zm00004b018737,Zm00004b018738 simMerged
exon.308188 chr3 192762074 192762223 Zm00004b018737c 192762497 192760439 Zm00004b018737c Zm00004b018737,Zm00004b018738 simMerged
exon.308189 chr3 192761260 192761427 Zm00004b018737 192762497 192760439 Zm00004b018737c Zm00004b018737,Zm00004b018738 simMerged
exon.308189 chr3 192761260 192761427 Zm00004b018737c 192762497 192760439 Zm00004b018737c Zm00004b018737,Zm00004b018738 simMerged
exon.308190 chr3 192760600 192760693 Zm00004b018737 192762497 192760439 Zm00004b018737c Zm00004b018737,Zm00004b018738 simMerged
exon.308190 chr3 192760600 192760693 Zm00004b018737c 192762497 192760439 Zm00004b018737c Zm00004b018737,Zm00004b018738 simMerged
exon.308191 chr3 192759620 192760439 Zm00004b018737 192762497 192760439 Zm00004b018737c Zm00004b018737,Zm00004b018738 simMerged
exon.308191 chr3 192759620 192760439 Zm00004b018737c 192762497 192760439 Zm00004b018737c Zm00004b018737,Zm00004b018738 simMerged
exon.308218 chr3 192790800 192791339 Zm00004b018739 192790800 192791339 Zm00004b018739c Zm00004b018739,Zm00004b018740 simMerged
exon.308218 chr3 192790800 192791339 Zm00004b018739c 192790800 192791339 Zm00004b018739c Zm00004b018739,Zm00004b018740 simMerged
exon.308231 chr3 192877944 192878663 Zm00004b018741 192877944 192878663 Zm00004b018741c Zm00004b018741,Zm00004b018742 simMerged
exon.308231 chr3 192877944 192878663 Zm00004b018741c 192877944 192878663 Zm00004b018741c Zm00004b018741,Zm00004b018742 simMerged
exon.308285 chr3 193064956 193065520 Zm00004b018743 193064956 193070766 Zm00004b018743c Zm00004b018743,Zm00004b018744 simMerged
exon.308285 chr3 193064956 193065520 Zm00004b018743c 193064956 193070766 Zm00004b018743c Zm00004b018743,Zm00004b018744 simMerged
exon.308286 chr3 193066168 193066241 Zm00004b018743 193064956 193070766 Zm00004b018743c Zm00004b018743,Zm00004b018744 simMerged
exon.308286 chr3 193066168 193066241 Zm00004b018743c 193064956 193070766 Zm00004b018743c Zm00004b018743,Zm00004b018744 simMerged
exon.308287 chr3 193066323 193066430 Zm00004b018743 193064956 193070766 Zm00004b018743c Zm00004b018743,Zm00004b018744 simMerged
exon.308287 chr3 193066323 193066430 Zm00004b018743c 193064956 193070766 Zm00004b018743c Zm00004b018743,Zm00004b018744 simMerged
exon.308288 chr3 193070279 193070766 Zm00004b018743 193064956 193070766 Zm00004b018743c Zm00004b018743,Zm00004b018744 simMerged
exon.308288 chr3 193070279 193070766 Zm00004b018743c 193064956 193070766 Zm00004b018743c Zm00004b018743,Zm00004b018744 simMerged
exon.308315 chr3 193113477 193113579 Zm00004b018745 193113477 193108981 Zm00004b018745c Zm00004b018745,Zm00004b018746 simMerged
exon.308315 chr3 193113477 193113579 Zm00004b018745c 193113477 193108981 Zm00004b018745c Zm00004b018745,Zm00004b018746 simMerged
exon.308316 chr3 193113041 193113076 Zm00004b018745 193113477 193108981 Zm00004b018745c Zm00004b018745,Zm00004b018746 simMerged
exon.308316 chr3 193113041 193113076 Zm00004b018745c 193113477 193108981 Zm00004b018745c Zm00004b018745,Zm00004b018746 simMerged
exon.308317 chr3 193112028 193112081 Zm00004b018745 193113477 193108981 Zm00004b018745c Zm00004b018745,Zm00004b018746 simMerged
exon.308317 chr3 193112028 193112081 Zm00004b018745c 193113477 193108981 Zm00004b018745c Zm00004b018745,Zm00004b018746 simMerged
exon.308318 chr3 193111017 193111141 Zm00004b018745 193113477 193108981 Zm00004b018745c Zm00004b018745,Zm00004b018746 simMerged
exon.308318 chr3 193111017 193111141 Zm00004b018745c 193113477 193108981 Zm00004b018745c Zm00004b018745,Zm00004b018746 simMerged
exon.308319 chr3 193110726 193110813 Zm00004b018745 193113477 193108981 Zm00004b018745c Zm00004b018745,Zm00004b018746 simMerged
exon.308319 chr3 193110726 193110813 Zm00004b018745c 193113477 193108981 Zm00004b018745c Zm00004b018745,Zm00004b018746 simMerged
exon.308320 chr3 193109301 193109404 Zm00004b018745 193113477 193108981 Zm00004b018745c Zm00004b018745,Zm00004b018746 simMerged
exon.308320 chr3 193109301 193109404 Zm00004b018745c 193113477 193108981 Zm00004b018745c Zm00004b018745,Zm00004b018746 simMerged
exon.308321 chr3 193108868 193108981 Zm00004b018745 193113477 193108981 Zm00004b018745c Zm00004b018745,Zm00004b018746 simMerged
exon.308321 chr3 193108868 193108981 Zm00004b018745c 193113477 193108981 Zm00004b018745c Zm00004b018745,Zm00004b018746 simMerged
exon.308447 chr3 193701387 193702614 Zm00004b018751 193701387 193703316 Zm00004b018751c Zm00004b018751,Zm00004b018752 simMerged
exon.308447 chr3 193701387 193702614 Zm00004b018751c 193701387 193703316 Zm00004b018751c Zm00004b018751,Zm00004b018752 simMerged
exon.308448 chr3 193702721 193702774 Zm00004b018751 193701387 193703316 Zm00004b018751c Zm00004b018751,Zm00004b018752 simMerged
exon.308448 chr3 193702721 193702774 Zm00004b018751c 193701387 193703316 Zm00004b018751c Zm00004b018751,Zm00004b018752 simMerged
exon.308449 chr3 193702863 193703316 Zm00004b018751 193701387 193703316 Zm00004b018751c Zm00004b018751,Zm00004b018752 simMerged
exon.308449 chr3 193702863 193703316 Zm00004b018751c 193701387 193703316 Zm00004b018751c Zm00004b018751,Zm00004b018752 simMerged
exon.308464 chr3 193741687 193742052 Zm00004b018753 193741687 193742052 Zm00004b018753c Zm00004b018753,Zm00004b018754 simMerged
exon.308464 chr3 193741687 193742052 Zm00004b018753c 193741687 193742052 Zm00004b018753c Zm00004b018753,Zm00004b018754 simMerged
exon.308497 chr3 193807034 193807398 Zm00004b018760 193807034 193806946 Zm00004b018760c Zm00004b018760,Zm00004b018761 simMerged
exon.308497 chr3 193807034 193807398 Zm00004b018760c 193807034 193806946 Zm00004b018760c Zm00004b018760,Zm00004b018761 simMerged
exon.308498 chr3 193806808 193806946 Zm00004b018760 193807034 193806946 Zm00004b018760c Zm00004b018760,Zm00004b018761 simMerged
exon.308498 chr3 193806808 193806946 Zm00004b018760c 193807034 193806946 Zm00004b018760c Zm00004b018760,Zm00004b018761 simMerged
exon.308589 chr3 193987300 193987566 Zm00004b018766 193987300 193982319 Zm00004b018766c Zm00004b018766,Zm00004b018767 simMerged
exon.308589 chr3 193987300 193987566 Zm00004b018766c 193987300 193982319 Zm00004b018766c Zm00004b018766,Zm00004b018767 simMerged
exon.308590 chr3 193986180 193986403 Zm00004b018766 193987300 193982319 Zm00004b018766c Zm00004b018766,Zm00004b018767 simMerged
exon.308590 chr3 193986180 193986403 Zm00004b018766c 193987300 193982319 Zm00004b018766c Zm00004b018766,Zm00004b018767 simMerged
exon.308591 chr3 193985195 193985312 Zm00004b018766 193987300 193982319 Zm00004b018766c Zm00004b018766,Zm00004b018767 simMerged
exon.308591 chr3 193985195 193985312 Zm00004b018766c 193987300 193982319 Zm00004b018766c Zm00004b018766,Zm00004b018767 simMerged
exon.308592 chr3 193984772 193984987 Zm00004b018766 193987300 193982319 Zm00004b018766c Zm00004b018766,Zm00004b018767 simMerged
exon.308592 chr3 193984772 193984987 Zm00004b018766c 193987300 193982319 Zm00004b018766c Zm00004b018766,Zm00004b018767 simMerged
exon.308593 chr3 193984203 193984556 Zm00004b018766 193987300 193982319 Zm00004b018766c Zm00004b018766,Zm00004b018767 simMerged
exon.308593 chr3 193984203 193984556 Zm00004b018766c 193987300 193982319 Zm00004b018766c Zm00004b018766,Zm00004b018767 simMerged
exon.308594 chr3 193984001 193984108 Zm00004b018766 193987300 193982319 Zm00004b018766c Zm00004b018766,Zm00004b018767 simMerged
exon.308594 chr3 193984001 193984108 Zm00004b018766c 193987300 193982319 Zm00004b018766c Zm00004b018766,Zm00004b018767 simMerged
exon.308595 chr3 193983731 193983916 Zm00004b018766 193987300 193982319 Zm00004b018766c Zm00004b018766,Zm00004b018767 simMerged
exon.308595 chr3 193983731 193983916 Zm00004b018766c 193987300 193982319 Zm00004b018766c Zm00004b018766,Zm00004b018767 simMerged
exon.308596 chr3 193983476 193983641 Zm00004b018766 193987300 193982319 Zm00004b018766c Zm00004b018766,Zm00004b018767 simMerged
exon.308596 chr3 193983476 193983641 Zm00004b018766c 193987300 193982319 Zm00004b018766c Zm00004b018766,Zm00004b018767 simMerged
exon.308597 chr3 193983109 193983380 Zm00004b018766 193987300 193982319 Zm00004b018766c Zm00004b018766,Zm00004b018767 simMerged
exon.308597 chr3 193983109 193983380 Zm00004b018766c 193987300 193982319 Zm00004b018766c Zm00004b018766,Zm00004b018767 simMerged
exon.308598 chr3 193982931 193983026 Zm00004b018766 193987300 193982319 Zm00004b018766c Zm00004b018766,Zm00004b018767 simMerged
exon.308598 chr3 193982931 193983026 Zm00004b018766c 193987300 193982319 Zm00004b018766c Zm00004b018766,Zm00004b018767 simMerged
exon.308599 chr3 193982397 193982824 Zm00004b018766 193987300 193982319 Zm00004b018766c Zm00004b018766,Zm00004b018767 simMerged
exon.308599 chr3 193982397 193982824 Zm00004b018766c 193987300 193982319 Zm00004b018766c Zm00004b018766,Zm00004b018767 simMerged
exon.308600 chr3 193979911 193982319 Zm00004b018766 193987300 193982319 Zm00004b018766c Zm00004b018766,Zm00004b018767 simMerged
exon.308600 chr3 193979911 193982319 Zm00004b018766c 193987300 193982319 Zm00004b018766c Zm00004b018766,Zm00004b018767 simMerged
exon.308893 chr3 194777448 194777699 Zm00004b018786 194777448 194777699 Zm00004b018786c Zm00004b018786,Zm00004b018787 simMerged
exon.308893 chr3 194777448 194777699 Zm00004b018786c 194777448 194777699 Zm00004b018786c Zm00004b018786,Zm00004b018787 simMerged
exon.308962 chr3 195072622 195073154 Zm00004b018791 195072622 195071320 Zm00004b018791c Zm00004b018791,Zm00004b018792 simMerged
exon.308962 chr3 195072622 195073154 Zm00004b018791c 195072622 195071320 Zm00004b018791c Zm00004b018791,Zm00004b018792 simMerged
exon.308963 chr3 195072071 195072143 Zm00004b018791 195072622 195071320 Zm00004b018791c Zm00004b018791,Zm00004b018792 simMerged
exon.308963 chr3 195072071 195072143 Zm00004b018791c 195072622 195071320 Zm00004b018791c Zm00004b018791,Zm00004b018792 simMerged
exon.308964 chr3 195071918 195071965 Zm00004b018791 195072622 195071320 Zm00004b018791c Zm00004b018791,Zm00004b018792 simMerged
exon.308964 chr3 195071918 195071965 Zm00004b018791c 195072622 195071320 Zm00004b018791c Zm00004b018791,Zm00004b018792 simMerged
exon.308965 chr3 195071716 195071810 Zm00004b018791 195072622 195071320 Zm00004b018791c Zm00004b018791,Zm00004b018792 simMerged
exon.308965 chr3 195071716 195071810 Zm00004b018791c 195072622 195071320 Zm00004b018791c Zm00004b018791,Zm00004b018792 simMerged
exon.308966 chr3 195070217 195071320 Zm00004b018791 195072622 195071320 Zm00004b018791c Zm00004b018791,Zm00004b018792 simMerged
exon.308966 chr3 195070217 195071320 Zm00004b018791c 195072622 195071320 Zm00004b018791c Zm00004b018791,Zm00004b018792 simMerged
exon.309247 chr3 195325018 195325464 Zm00004b018802 195325018 195330077 Zm00004b018802c Zm00004b018802,Zm00004b018803 simMerged
exon.309247 chr3 195325018 195325464 Zm00004b018802c 195325018 195330077 Zm00004b018802c Zm00004b018802,Zm00004b018803 simMerged
exon.309248 chr3 195325593 195325863 Zm00004b018802 195325018 195330077 Zm00004b018802c Zm00004b018802,Zm00004b018803 simMerged
exon.309248 chr3 195325593 195325863 Zm00004b018802c 195325018 195330077 Zm00004b018802c Zm00004b018802,Zm00004b018803 simMerged
exon.309249 chr3 195326664 195326711 Zm00004b018802 195325018 195330077 Zm00004b018802c Zm00004b018802,Zm00004b018803 simMerged
exon.309249 chr3 195326664 195326711 Zm00004b018802c 195325018 195330077 Zm00004b018802c Zm00004b018802,Zm00004b018803 simMerged
exon.309250 chr3 195327756 195328080 Zm00004b018802 195325018 195330077 Zm00004b018802c Zm00004b018802,Zm00004b018803 simMerged
exon.309250 chr3 195327756 195328080 Zm00004b018802c 195325018 195330077 Zm00004b018802c Zm00004b018802,Zm00004b018803 simMerged
exon.309251 chr3 195328346 195328444 Zm00004b018802 195325018 195330077 Zm00004b018802c Zm00004b018802,Zm00004b018803 simMerged
exon.309251 chr3 195328346 195328444 Zm00004b018802c 195325018 195330077 Zm00004b018802c Zm00004b018802,Zm00004b018803 simMerged
exon.309252 chr3 195329383 195329816 Zm00004b018802 195325018 195330077 Zm00004b018802c Zm00004b018802,Zm00004b018803 simMerged
exon.309252 chr3 195329383 195329816 Zm00004b018802c 195325018 195330077 Zm00004b018802c Zm00004b018802,Zm00004b018803 simMerged
exon.309253 chr3 195329839 195330077 Zm00004b018802 195325018 195330077 Zm00004b018802c Zm00004b018802,Zm00004b018803 simMerged
exon.309253 chr3 195329839 195330077 Zm00004b018802c 195325018 195330077 Zm00004b018802c Zm00004b018802,Zm00004b018803 simMerged
exon.309287 chr3 195408394 195408710 Zm00004b018804 195408394 195401889 Zm00004b018804c Zm00004b018804,Zm00004b018805 simMerged
exon.309287 chr3 195408394 195408710 Zm00004b018804c 195408394 195401889 Zm00004b018804c Zm00004b018804,Zm00004b018805 simMerged
exon.309288 chr3 195406540 195406653 Zm00004b018804 195408394 195401889 Zm00004b018804c Zm00004b018804,Zm00004b018805 simMerged
exon.309288 chr3 195406540 195406653 Zm00004b018804c 195408394 195401889 Zm00004b018804c Zm00004b018804,Zm00004b018805 simMerged
exon.309289 chr3 195406151 195406213 Zm00004b018804 195408394 195401889 Zm00004b018804c Zm00004b018804,Zm00004b018805 simMerged
exon.309289 chr3 195406151 195406213 Zm00004b018804c 195408394 195401889 Zm00004b018804c Zm00004b018804,Zm00004b018805 simMerged
exon.309290 chr3 195404692 195404725 Zm00004b018804 195408394 195401889 Zm00004b018804c Zm00004b018804,Zm00004b018805 simMerged
exon.309290 chr3 195404692 195404725 Zm00004b018804c 195408394 195401889 Zm00004b018804c Zm00004b018804,Zm00004b018805 simMerged
exon.309291 chr3 195404150 195404272 Zm00004b018804 195408394 195401889 Zm00004b018804c Zm00004b018804,Zm00004b018805 simMerged
exon.309291 chr3 195404150 195404272 Zm00004b018804c 195408394 195401889 Zm00004b018804c Zm00004b018804,Zm00004b018805 simMerged
exon.309292 chr3 195403504 195403566 Zm00004b018804 195408394 195401889 Zm00004b018804c Zm00004b018804,Zm00004b018805 simMerged
exon.309292 chr3 195403504 195403566 Zm00004b018804c 195408394 195401889 Zm00004b018804c Zm00004b018804,Zm00004b018805 simMerged
exon.309293 chr3 195403351 195403417 Zm00004b018804 195408394 195401889 Zm00004b018804c Zm00004b018804,Zm00004b018805 simMerged
exon.309293 chr3 195403351 195403417 Zm00004b018804c 195408394 195401889 Zm00004b018804c Zm00004b018804,Zm00004b018805 simMerged
exon.309294 chr3 195403176 195403221 Zm00004b018804 195408394 195401889 Zm00004b018804c Zm00004b018804,Zm00004b018805 simMerged
exon.309294 chr3 195403176 195403221 Zm00004b018804c 195408394 195401889 Zm00004b018804c Zm00004b018804,Zm00004b018805 simMerged
exon.309295 chr3 195403034 195403101 Zm00004b018804 195408394 195401889 Zm00004b018804c Zm00004b018804,Zm00004b018805 simMerged
exon.309295 chr3 195403034 195403101 Zm00004b018804c 195408394 195401889 Zm00004b018804c Zm00004b018804,Zm00004b018805 simMerged
exon.309296 chr3 195402761 195402808 Zm00004b018804 195408394 195401889 Zm00004b018804c Zm00004b018804,Zm00004b018805 simMerged
exon.309296 chr3 195402761 195402808 Zm00004b018804c 195408394 195401889 Zm00004b018804c Zm00004b018804,Zm00004b018805 simMerged
exon.309297 chr3 195402600 195402648 Zm00004b018804 195408394 195401889 Zm00004b018804c Zm00004b018804,Zm00004b018805 simMerged
exon.309297 chr3 195402600 195402648 Zm00004b018804c 195408394 195401889 Zm00004b018804c Zm00004b018804,Zm00004b018805 simMerged
exon.309298 chr3 195402054 195402119 Zm00004b018804 195408394 195401889 Zm00004b018804c Zm00004b018804,Zm00004b018805 simMerged
exon.309298 chr3 195402054 195402119 Zm00004b018804c 195408394 195401889 Zm00004b018804c Zm00004b018804,Zm00004b018805 simMerged
exon.309299 chr3 195401448 195401889 Zm00004b018804 195408394 195401889 Zm00004b018804c Zm00004b018804,Zm00004b018805 simMerged
exon.309299 chr3 195401448 195401889 Zm00004b018804c 195408394 195401889 Zm00004b018804c Zm00004b018804,Zm00004b018805 simMerged
exon.309351 chr3 195535243 195535318 Zm00004b018808 195535243 195519224 Zm00004b018808c Zm00004b018808,Zm00004b018809 simMerged
exon.309351 chr3 195535243 195535318 Zm00004b018808c 195535243 195519224 Zm00004b018808c Zm00004b018808,Zm00004b018809 simMerged
exon.309352 chr3 195534873 195534931 Zm00004b018808 195535243 195519224 Zm00004b018808c Zm00004b018808,Zm00004b018809 simMerged
exon.309352 chr3 195534873 195534931 Zm00004b018808c 195535243 195519224 Zm00004b018808c Zm00004b018808,Zm00004b018809 simMerged
exon.309353 chr3 195534683 195534780 Zm00004b018808 195535243 195519224 Zm00004b018808c Zm00004b018808,Zm00004b018809 simMerged
exon.309353 chr3 195534683 195534780 Zm00004b018808c 195535243 195519224 Zm00004b018808c Zm00004b018808,Zm00004b018809 simMerged
exon.309354 chr3 195534197 195534263 Zm00004b018808 195535243 195519224 Zm00004b018808c Zm00004b018808,Zm00004b018809 simMerged
exon.309354 chr3 195534197 195534263 Zm00004b018808c 195535243 195519224 Zm00004b018808c Zm00004b018808,Zm00004b018809 simMerged
exon.309355 chr3 195531660 195531737 Zm00004b018808 195535243 195519224 Zm00004b018808c Zm00004b018808,Zm00004b018809 simMerged
exon.309355 chr3 195531660 195531737 Zm00004b018808c 195535243 195519224 Zm00004b018808c Zm00004b018808,Zm00004b018809 simMerged
exon.309356 chr3 195529915 195529998 Zm00004b018808 195535243 195519224 Zm00004b018808c Zm00004b018808,Zm00004b018809 simMerged
exon.309356 chr3 195529915 195529998 Zm00004b018808c 195535243 195519224 Zm00004b018808c Zm00004b018808,Zm00004b018809 simMerged
exon.309357 chr3 195529249 195529316 Zm00004b018808 195535243 195519224 Zm00004b018808c Zm00004b018808,Zm00004b018809 simMerged
exon.309357 chr3 195529249 195529316 Zm00004b018808c 195535243 195519224 Zm00004b018808c Zm00004b018808,Zm00004b018809 simMerged
exon.309358 chr3 195528772 195529112 Zm00004b018808 195535243 195519224 Zm00004b018808c Zm00004b018808,Zm00004b018809 simMerged
exon.309358 chr3 195528772 195529112 Zm00004b018808c 195535243 195519224 Zm00004b018808c Zm00004b018808,Zm00004b018809 simMerged
exon.309359 chr3 195528578 195528673 Zm00004b018808 195535243 195519224 Zm00004b018808c Zm00004b018808,Zm00004b018809 simMerged
exon.309359 chr3 195528578 195528673 Zm00004b018808c 195535243 195519224 Zm00004b018808c Zm00004b018808,Zm00004b018809 simMerged
exon.309360 chr3 195528442 195528502 Zm00004b018808 195535243 195519224 Zm00004b018808c Zm00004b018808,Zm00004b018809 simMerged
exon.309360 chr3 195528442 195528502 Zm00004b018808c 195535243 195519224 Zm00004b018808c Zm00004b018808,Zm00004b018809 simMerged
exon.309361 chr3 195520120 195520179 Zm00004b018808 195535243 195519224 Zm00004b018808c Zm00004b018808,Zm00004b018809 simMerged
exon.309361 chr3 195520120 195520179 Zm00004b018808c 195535243 195519224 Zm00004b018808c Zm00004b018808,Zm00004b018809 simMerged
exon.309362 chr3 195518965 195519224 Zm00004b018808 195535243 195519224 Zm00004b018808c Zm00004b018808,Zm00004b018809 simMerged
exon.309362 chr3 195518965 195519224 Zm00004b018808c 195535243 195519224 Zm00004b018808c Zm00004b018808,Zm00004b018809 simMerged
exon.309571 chr3 195827959 195828587 Zm00004b018817 195827959 195825945 Zm00004b018817c Zm00004b018817,Zm00004b018818 simMerged
exon.309571 chr3 195827959 195828587 Zm00004b018817c 195827959 195825945 Zm00004b018817c Zm00004b018817,Zm00004b018818 simMerged
exon.309572 chr3 195827784 195827853 Zm00004b018817 195827959 195825945 Zm00004b018817c Zm00004b018817,Zm00004b018818 simMerged
exon.309572 chr3 195827784 195827853 Zm00004b018817c 195827959 195825945 Zm00004b018817c Zm00004b018817,Zm00004b018818 simMerged
exon.309573 chr3 195827380 195827528 Zm00004b018817 195827959 195825945 Zm00004b018817c Zm00004b018817,Zm00004b018818 simMerged
exon.309573 chr3 195827380 195827528 Zm00004b018817c 195827959 195825945 Zm00004b018817c Zm00004b018817,Zm00004b018818 simMerged
exon.309574 chr3 195826670 195827270 Zm00004b018817 195827959 195825945 Zm00004b018817c Zm00004b018817,Zm00004b018818 simMerged
exon.309574 chr3 195826670 195827270 Zm00004b018817c 195827959 195825945 Zm00004b018817c Zm00004b018817,Zm00004b018818 simMerged
exon.309575 chr3 195826451 195826570 Zm00004b018817 195827959 195825945 Zm00004b018817c Zm00004b018817,Zm00004b018818 simMerged
exon.309575 chr3 195826451 195826570 Zm00004b018817c 195827959 195825945 Zm00004b018817c Zm00004b018817,Zm00004b018818 simMerged
exon.309576 chr3 195825359 195825945 Zm00004b018817 195827959 195825945 Zm00004b018817c Zm00004b018817,Zm00004b018818 simMerged
exon.309576 chr3 195825359 195825945 Zm00004b018817c 195827959 195825945 Zm00004b018817c Zm00004b018817,Zm00004b018818 simMerged
exon.309639 chr3 195972348 195972505 Zm00004b018821 195972348 195992807 Zm00004b018821c Zm00004b018821,Zm00004b018822 simMerged
exon.309639 chr3 195972348 195972505 Zm00004b018821c 195972348 195992807 Zm00004b018821c Zm00004b018821,Zm00004b018822 simMerged
exon.309640 chr3 195973457 195973499 Zm00004b018821 195972348 195992807 Zm00004b018821c Zm00004b018821,Zm00004b018822 simMerged
exon.309640 chr3 195973457 195973499 Zm00004b018821c 195972348 195992807 Zm00004b018821c Zm00004b018821,Zm00004b018822 simMerged
exon.309641 chr3 195974316 195974398 Zm00004b018821 195972348 195992807 Zm00004b018821c Zm00004b018821,Zm00004b018822 simMerged
exon.309641 chr3 195974316 195974398 Zm00004b018821c 195972348 195992807 Zm00004b018821c Zm00004b018821,Zm00004b018822 simMerged
exon.309642 chr3 195981716 195981778 Zm00004b018821 195972348 195992807 Zm00004b018821c Zm00004b018821,Zm00004b018822 simMerged
exon.309642 chr3 195981716 195981778 Zm00004b018821c 195972348 195992807 Zm00004b018821c Zm00004b018821,Zm00004b018822 simMerged
exon.309643 chr3 195981855 195981929 Zm00004b018821 195972348 195992807 Zm00004b018821c Zm00004b018821,Zm00004b018822 simMerged
exon.309643 chr3 195981855 195981929 Zm00004b018821c 195972348 195992807 Zm00004b018821c Zm00004b018821,Zm00004b018822 simMerged
exon.309644 chr3 195982290 195982412 Zm00004b018821 195972348 195992807 Zm00004b018821c Zm00004b018821,Zm00004b018822 simMerged
exon.309644 chr3 195982290 195982412 Zm00004b018821c 195972348 195992807 Zm00004b018821c Zm00004b018821,Zm00004b018822 simMerged
exon.309645 chr3 195982623 195982861 Zm00004b018821 195972348 195992807 Zm00004b018821c Zm00004b018821,Zm00004b018822 simMerged
exon.309645 chr3 195982623 195982861 Zm00004b018821c 195972348 195992807 Zm00004b018821c Zm00004b018821,Zm00004b018822 simMerged
exon.309646 chr3 195982962 195983006 Zm00004b018821 195972348 195992807 Zm00004b018821c Zm00004b018821,Zm00004b018822 simMerged
exon.309646 chr3 195982962 195983006 Zm00004b018821c 195972348 195992807 Zm00004b018821c Zm00004b018821,Zm00004b018822 simMerged
exon.309647 chr3 195988483 195988549 Zm00004b018821 195972348 195992807 Zm00004b018821c Zm00004b018821,Zm00004b018822 simMerged
exon.309647 chr3 195988483 195988549 Zm00004b018821c 195972348 195992807 Zm00004b018821c Zm00004b018821,Zm00004b018822 simMerged
exon.309648 chr3 195988909 195988980 Zm00004b018821 195972348 195992807 Zm00004b018821c Zm00004b018821,Zm00004b018822 simMerged
exon.309648 chr3 195988909 195988980 Zm00004b018821c 195972348 195992807 Zm00004b018821c Zm00004b018821,Zm00004b018822 simMerged
exon.309649 chr3 195989136 195989374 Zm00004b018821 195972348 195992807 Zm00004b018821c Zm00004b018821,Zm00004b018822 simMerged
exon.309649 chr3 195989136 195989374 Zm00004b018821c 195972348 195992807 Zm00004b018821c Zm00004b018821,Zm00004b018822 simMerged
exon.309650 chr3 195989436 195989493 Zm00004b018821 195972348 195992807 Zm00004b018821c Zm00004b018821,Zm00004b018822 simMerged
exon.309650 chr3 195989436 195989493 Zm00004b018821c 195972348 195992807 Zm00004b018821c Zm00004b018821,Zm00004b018822 simMerged
exon.309651 chr3 195990951 195991025 Zm00004b018821 195972348 195992807 Zm00004b018821c Zm00004b018821,Zm00004b018822 simMerged
exon.309651 chr3 195990951 195991025 Zm00004b018821c 195972348 195992807 Zm00004b018821c Zm00004b018821,Zm00004b018822 simMerged
exon.309652 chr3 195991124 195991333 Zm00004b018821 195972348 195992807 Zm00004b018821c Zm00004b018821,Zm00004b018822 simMerged
exon.309652 chr3 195991124 195991333 Zm00004b018821c 195972348 195992807 Zm00004b018821c Zm00004b018821,Zm00004b018822 simMerged
exon.309653 chr3 195992455 195992807 Zm00004b018821 195972348 195992807 Zm00004b018821c Zm00004b018821,Zm00004b018822 simMerged
exon.309653 chr3 195992455 195992807 Zm00004b018821c 195972348 195992807 Zm00004b018821c Zm00004b018821,Zm00004b018822 simMerged
exon.309715 chr3 196120370 196122691 Zm00004b018823 196120370 196116817 Zm00004b018823c Zm00004b018823,Zm00004b018824 simMerged
exon.309715 chr3 196120370 196122691 Zm00004b018823c 196120370 196116817 Zm00004b018823c Zm00004b018823,Zm00004b018824 simMerged
exon.309716 chr3 196119597 196119791 Zm00004b018823 196120370 196116817 Zm00004b018823c Zm00004b018823,Zm00004b018824 simMerged
exon.309716 chr3 196119597 196119791 Zm00004b018823c 196120370 196116817 Zm00004b018823c Zm00004b018823,Zm00004b018824 simMerged
exon.309717 chr3 196118668 196118972 Zm00004b018823 196120370 196116817 Zm00004b018823c Zm00004b018823,Zm00004b018824 simMerged
exon.309717 chr3 196118668 196118972 Zm00004b018823c 196120370 196116817 Zm00004b018823c Zm00004b018823,Zm00004b018824 simMerged
exon.309718 chr3 196118368 196118553 Zm00004b018823 196120370 196116817 Zm00004b018823c Zm00004b018823,Zm00004b018824 simMerged
exon.309718 chr3 196118368 196118553 Zm00004b018823c 196120370 196116817 Zm00004b018823c Zm00004b018823,Zm00004b018824 simMerged
exon.309719 chr3 196117280 196117457 Zm00004b018823 196120370 196116817 Zm00004b018823c Zm00004b018823,Zm00004b018824 simMerged
exon.309719 chr3 196117280 196117457 Zm00004b018823c 196120370 196116817 Zm00004b018823c Zm00004b018823,Zm00004b018824 simMerged
exon.309720 chr3 196115835 196116817 Zm00004b018823 196120370 196116817 Zm00004b018823c Zm00004b018823,Zm00004b018824 simMerged
exon.309720 chr3 196115835 196116817 Zm00004b018823c 196120370 196116817 Zm00004b018823c Zm00004b018823,Zm00004b018824 simMerged
exon.309894 chr3 196402631 196403305 Zm00004b018829 196402631 196420447 Zm00004b018829c Zm00004b018829,Zm00004b018830 simMerged
exon.309894 chr3 196402631 196403305 Zm00004b018829c 196402631 196420447 Zm00004b018829c Zm00004b018829,Zm00004b018830 simMerged
exon.309895 chr3 196403398 196403610 Zm00004b018829 196402631 196420447 Zm00004b018829c Zm00004b018829,Zm00004b018830 simMerged
exon.309895 chr3 196403398 196403610 Zm00004b018829c 196402631 196420447 Zm00004b018829c Zm00004b018829,Zm00004b018830 simMerged
exon.309896 chr3 196405606 196405717 Zm00004b018829 196402631 196420447 Zm00004b018829c Zm00004b018829,Zm00004b018830 simMerged
exon.309896 chr3 196405606 196405717 Zm00004b018829c 196402631 196420447 Zm00004b018829c Zm00004b018829,Zm00004b018830 simMerged
exon.309897 chr3 196410767 196410855 Zm00004b018829 196402631 196420447 Zm00004b018829c Zm00004b018829,Zm00004b018830 simMerged
exon.309897 chr3 196410767 196410855 Zm00004b018829c 196402631 196420447 Zm00004b018829c Zm00004b018829,Zm00004b018830 simMerged
exon.309898 chr3 196410939 196411007 Zm00004b018829 196402631 196420447 Zm00004b018829c Zm00004b018829,Zm00004b018830 simMerged
exon.309898 chr3 196410939 196411007 Zm00004b018829c 196402631 196420447 Zm00004b018829c Zm00004b018829,Zm00004b018830 simMerged
exon.309899 chr3 196411081 196411210 Zm00004b018829 196402631 196420447 Zm00004b018829c Zm00004b018829,Zm00004b018830 simMerged
exon.309899 chr3 196411081 196411210 Zm00004b018829c 196402631 196420447 Zm00004b018829c Zm00004b018829,Zm00004b018830 simMerged
exon.309900 chr3 196411966 196412205 Zm00004b018829 196402631 196420447 Zm00004b018829c Zm00004b018829,Zm00004b018830 simMerged
exon.309900 chr3 196411966 196412205 Zm00004b018829c 196402631 196420447 Zm00004b018829c Zm00004b018829,Zm00004b018830 simMerged
exon.309901 chr3 196412324 196412687 Zm00004b018829 196402631 196420447 Zm00004b018829c Zm00004b018829,Zm00004b018830 simMerged
exon.309901 chr3 196412324 196412687 Zm00004b018829c 196402631 196420447 Zm00004b018829c Zm00004b018829,Zm00004b018830 simMerged
exon.309902 chr3 196414900 196415009 Zm00004b018829 196402631 196420447 Zm00004b018829c Zm00004b018829,Zm00004b018830 simMerged
exon.309902 chr3 196414900 196415009 Zm00004b018829c 196402631 196420447 Zm00004b018829c Zm00004b018829,Zm00004b018830 simMerged
exon.309903 chr3 196415335 196415476 Zm00004b018829 196402631 196420447 Zm00004b018829c Zm00004b018829,Zm00004b018830 simMerged
exon.309903 chr3 196415335 196415476 Zm00004b018829c 196402631 196420447 Zm00004b018829c Zm00004b018829,Zm00004b018830 simMerged
exon.309904 chr3 196416862 196417280 Zm00004b018829 196402631 196420447 Zm00004b018829c Zm00004b018829,Zm00004b018830 simMerged
exon.309904 chr3 196416862 196417280 Zm00004b018829c 196402631 196420447 Zm00004b018829c Zm00004b018829,Zm00004b018830 simMerged
exon.309905 chr3 196417374 196417560 Zm00004b018829 196402631 196420447 Zm00004b018829c Zm00004b018829,Zm00004b018830 simMerged
exon.309905 chr3 196417374 196417560 Zm00004b018829c 196402631 196420447 Zm00004b018829c Zm00004b018829,Zm00004b018830 simMerged
exon.309906 chr3 196418356 196420447 Zm00004b018829 196402631 196420447 Zm00004b018829c Zm00004b018829,Zm00004b018830 simMerged
exon.309906 chr3 196418356 196420447 Zm00004b018829c 196402631 196420447 Zm00004b018829c Zm00004b018829,Zm00004b018830 simMerged
exon.309962 chr3 196444979 196445163 Zm00004b018831 196444979 196450165 Zm00004b018831c Zm00004b018831,Zm00004b018832 simMerged
exon.309962 chr3 196444979 196445163 Zm00004b018831c 196444979 196450165 Zm00004b018831c Zm00004b018831,Zm00004b018832 simMerged
exon.309963 chr3 196445401 196445494 Zm00004b018831 196444979 196450165 Zm00004b018831c Zm00004b018831,Zm00004b018832 simMerged
exon.309963 chr3 196445401 196445494 Zm00004b018831c 196444979 196450165 Zm00004b018831c Zm00004b018831,Zm00004b018832 simMerged
exon.309964 chr3 196448161 196448235 Zm00004b018831 196444979 196450165 Zm00004b018831c Zm00004b018831,Zm00004b018832 simMerged
exon.309964 chr3 196448161 196448235 Zm00004b018831c 196444979 196450165 Zm00004b018831c Zm00004b018831,Zm00004b018832 simMerged
exon.309965 chr3 196448796 196448870 Zm00004b018831 196444979 196450165 Zm00004b018831c Zm00004b018831,Zm00004b018832 simMerged
exon.309965 chr3 196448796 196448870 Zm00004b018831c 196444979 196450165 Zm00004b018831c Zm00004b018831,Zm00004b018832 simMerged
exon.309966 chr3 196449859 196450041 Zm00004b018831 196444979 196450165 Zm00004b018831c Zm00004b018831,Zm00004b018832 simMerged
exon.309966 chr3 196449859 196450041 Zm00004b018831c 196444979 196450165 Zm00004b018831c Zm00004b018831,Zm00004b018832 simMerged
exon.309967 chr3 196450133 196450165 Zm00004b018831 196444979 196450165 Zm00004b018831c Zm00004b018831,Zm00004b018832 simMerged
exon.309967 chr3 196450133 196450165 Zm00004b018831c 196444979 196450165 Zm00004b018831c Zm00004b018831,Zm00004b018832 simMerged
exon.310578 chr3 197090095 197090425 Zm00004b018840 197090095 197010137 Zm00004b018840c Zm00004b018840,Zm00004b018841 simMerged
exon.310578 chr3 197090095 197090425 Zm00004b018840c 197090095 197010137 Zm00004b018840c Zm00004b018840,Zm00004b018841 simMerged
exon.310579 chr3 197087511 197087696 Zm00004b018840 197090095 197010137 Zm00004b018840c Zm00004b018840,Zm00004b018841 simMerged
exon.310579 chr3 197087511 197087696 Zm00004b018840c 197090095 197010137 Zm00004b018840c Zm00004b018840,Zm00004b018841 simMerged
exon.310580 chr3 197086576 197086710 Zm00004b018840 197090095 197010137 Zm00004b018840c Zm00004b018840,Zm00004b018841 simMerged
exon.310580 chr3 197086576 197086710 Zm00004b018840c 197090095 197010137 Zm00004b018840c Zm00004b018840,Zm00004b018841 simMerged
exon.310581 chr3 197083944 197084188 Zm00004b018840 197090095 197010137 Zm00004b018840c Zm00004b018840,Zm00004b018841 simMerged
exon.310581 chr3 197083944 197084188 Zm00004b018840c 197090095 197010137 Zm00004b018840c Zm00004b018840,Zm00004b018841 simMerged
exon.310582 chr3 197083633 197083762 Zm00004b018840 197090095 197010137 Zm00004b018840c Zm00004b018840,Zm00004b018841 simMerged
exon.310582 chr3 197083633 197083762 Zm00004b018840c 197090095 197010137 Zm00004b018840c Zm00004b018840,Zm00004b018841 simMerged
exon.310583 chr3 197083381 197083515 Zm00004b018840 197090095 197010137 Zm00004b018840c Zm00004b018840,Zm00004b018841 simMerged
exon.310583 chr3 197083381 197083515 Zm00004b018840c 197090095 197010137 Zm00004b018840c Zm00004b018840,Zm00004b018841 simMerged
exon.310584 chr3 197083212 197083267 Zm00004b018840 197090095 197010137 Zm00004b018840c Zm00004b018840,Zm00004b018841 simMerged
exon.310584 chr3 197083212 197083267 Zm00004b018840c 197090095 197010137 Zm00004b018840c Zm00004b018840,Zm00004b018841 simMerged
exon.310585 chr3 197082356 197082410 Zm00004b018840 197090095 197010137 Zm00004b018840c Zm00004b018840,Zm00004b018841 simMerged
exon.310585 chr3 197082356 197082410 Zm00004b018840c 197090095 197010137 Zm00004b018840c Zm00004b018840,Zm00004b018841 simMerged
exon.310586 chr3 197082180 197082236 Zm00004b018840 197090095 197010137 Zm00004b018840c Zm00004b018840,Zm00004b018841 simMerged
exon.310586 chr3 197082180 197082236 Zm00004b018840c 197090095 197010137 Zm00004b018840c Zm00004b018840,Zm00004b018841 simMerged
exon.310587 chr3 197078484 197078585 Zm00004b018840 197090095 197010137 Zm00004b018840c Zm00004b018840,Zm00004b018841 simMerged
exon.310587 chr3 197078484 197078585 Zm00004b018840c 197090095 197010137 Zm00004b018840c Zm00004b018840,Zm00004b018841 simMerged
exon.310588 chr3 197075283 197075363 Zm00004b018840 197090095 197010137 Zm00004b018840c Zm00004b018840,Zm00004b018841 simMerged
exon.310588 chr3 197075283 197075363 Zm00004b018840c 197090095 197010137 Zm00004b018840c Zm00004b018840,Zm00004b018841 simMerged
exon.310589 chr3 197075148 197075200 Zm00004b018840 197090095 197010137 Zm00004b018840c Zm00004b018840,Zm00004b018841 simMerged
exon.310589 chr3 197075148 197075200 Zm00004b018840c 197090095 197010137 Zm00004b018840c Zm00004b018840,Zm00004b018841 simMerged
exon.310590 chr3 197071300 197071372 Zm00004b018840 197090095 197010137 Zm00004b018840c Zm00004b018840,Zm00004b018841 simMerged
exon.310590 chr3 197071300 197071372 Zm00004b018840c 197090095 197010137 Zm00004b018840c Zm00004b018840,Zm00004b018841 simMerged
exon.310591 chr3 197071074 197071137 Zm00004b018840 197090095 197010137 Zm00004b018840c Zm00004b018840,Zm00004b018841 simMerged
exon.310591 chr3 197071074 197071137 Zm00004b018840c 197090095 197010137 Zm00004b018840c Zm00004b018840,Zm00004b018841 simMerged
exon.310592 chr3 197070881 197070967 Zm00004b018840 197090095 197010137 Zm00004b018840c Zm00004b018840,Zm00004b018841 simMerged
exon.310592 chr3 197070881 197070967 Zm00004b018840c 197090095 197010137 Zm00004b018840c Zm00004b018840,Zm00004b018841 simMerged
exon.310593 chr3 197069948 197070090 Zm00004b018840 197090095 197010137 Zm00004b018840c Zm00004b018840,Zm00004b018841 simMerged
exon.310593 chr3 197069948 197070090 Zm00004b018840c 197090095 197010137 Zm00004b018840c Zm00004b018840,Zm00004b018841 simMerged
exon.310594 chr3 197069649 197069746 Zm00004b018840 197090095 197010137 Zm00004b018840c Zm00004b018840,Zm00004b018841 simMerged
exon.310594 chr3 197069649 197069746 Zm00004b018840c 197090095 197010137 Zm00004b018840c Zm00004b018840,Zm00004b018841 simMerged
exon.310595 chr3 197067162 197067282 Zm00004b018840 197090095 197010137 Zm00004b018840c Zm00004b018840,Zm00004b018841 simMerged
exon.310595 chr3 197067162 197067282 Zm00004b018840c 197090095 197010137 Zm00004b018840c Zm00004b018840,Zm00004b018841 simMerged
exon.310596 chr3 197067024 197067089 Zm00004b018840 197090095 197010137 Zm00004b018840c Zm00004b018840,Zm00004b018841 simMerged
exon.310596 chr3 197067024 197067089 Zm00004b018840c 197090095 197010137 Zm00004b018840c Zm00004b018840,Zm00004b018841 simMerged
exon.310597 chr3 197066877 197066936 Zm00004b018840 197090095 197010137 Zm00004b018840c Zm00004b018840,Zm00004b018841 simMerged
exon.310597 chr3 197066877 197066936 Zm00004b018840c 197090095 197010137 Zm00004b018840c Zm00004b018840,Zm00004b018841 simMerged
exon.310598 chr3 197066614 197066700 Zm00004b018840 197090095 197010137 Zm00004b018840c Zm00004b018840,Zm00004b018841 simMerged
exon.310598 chr3 197066614 197066700 Zm00004b018840c 197090095 197010137 Zm00004b018840c Zm00004b018840,Zm00004b018841 simMerged
exon.310599 chr3 197066270 197066333 Zm00004b018840 197090095 197010137 Zm00004b018840c Zm00004b018840,Zm00004b018841 simMerged
exon.310599 chr3 197066270 197066333 Zm00004b018840c 197090095 197010137 Zm00004b018840c Zm00004b018840,Zm00004b018841 simMerged
exon.310600 chr3 197065195 197065238 Zm00004b018840 197090095 197010137 Zm00004b018840c Zm00004b018840,Zm00004b018841 simMerged
exon.310600 chr3 197065195 197065238 Zm00004b018840c 197090095 197010137 Zm00004b018840c Zm00004b018840,Zm00004b018841 simMerged
exon.310601 chr3 197064984 197065115 Zm00004b018840 197090095 197010137 Zm00004b018840c Zm00004b018840,Zm00004b018841 simMerged
exon.310601 chr3 197064984 197065115 Zm00004b018840c 197090095 197010137 Zm00004b018840c Zm00004b018840,Zm00004b018841 simMerged
exon.310602 chr3 197064648 197064904 Zm00004b018840 197090095 197010137 Zm00004b018840c Zm00004b018840,Zm00004b018841 simMerged
exon.310602 chr3 197064648 197064904 Zm00004b018840c 197090095 197010137 Zm00004b018840c Zm00004b018840,Zm00004b018841 simMerged
exon.310603 chr3 197064520 197064568 Zm00004b018840 197090095 197010137 Zm00004b018840c Zm00004b018840,Zm00004b018841 simMerged
exon.310603 chr3 197064520 197064568 Zm00004b018840c 197090095 197010137 Zm00004b018840c Zm00004b018840,Zm00004b018841 simMerged
exon.310604 chr3 197049071 197049133 Zm00004b018840 197090095 197010137 Zm00004b018840c Zm00004b018840,Zm00004b018841 simMerged
exon.310604 chr3 197049071 197049133 Zm00004b018840c 197090095 197010137 Zm00004b018840c Zm00004b018840,Zm00004b018841 simMerged
exon.310605 chr3 197037817 197037866 Zm00004b018840 197090095 197010137 Zm00004b018840c Zm00004b018840,Zm00004b018841 simMerged
exon.310605 chr3 197037817 197037866 Zm00004b018840c 197090095 197010137 Zm00004b018840c Zm00004b018840,Zm00004b018841 simMerged
exon.310606 chr3 197027630 197027724 Zm00004b018840 197090095 197010137 Zm00004b018840c Zm00004b018840,Zm00004b018841 simMerged
exon.310606 chr3 197027630 197027724 Zm00004b018840c 197090095 197010137 Zm00004b018840c Zm00004b018840,Zm00004b018841 simMerged
exon.310607 chr3 197027421 197027551 Zm00004b018840 197090095 197010137 Zm00004b018840c Zm00004b018840,Zm00004b018841 simMerged
exon.310607 chr3 197027421 197027551 Zm00004b018840c 197090095 197010137 Zm00004b018840c Zm00004b018840,Zm00004b018841 simMerged
exon.310608 chr3 197026676 197026804 Zm00004b018840 197090095 197010137 Zm00004b018840c Zm00004b018840,Zm00004b018841 simMerged
exon.310608 chr3 197026676 197026804 Zm00004b018840c 197090095 197010137 Zm00004b018840c Zm00004b018840,Zm00004b018841 simMerged
exon.310609 chr3 197026499 197026584 Zm00004b018840 197090095 197010137 Zm00004b018840c Zm00004b018840,Zm00004b018841 simMerged
exon.310609 chr3 197026499 197026584 Zm00004b018840c 197090095 197010137 Zm00004b018840c Zm00004b018840,Zm00004b018841 simMerged
exon.310610 chr3 197025273 197025388 Zm00004b018840 197090095 197010137 Zm00004b018840c Zm00004b018840,Zm00004b018841 simMerged
exon.310610 chr3 197025273 197025388 Zm00004b018840c 197090095 197010137 Zm00004b018840c Zm00004b018840,Zm00004b018841 simMerged
exon.310611 chr3 197025075 197025187 Zm00004b018840 197090095 197010137 Zm00004b018840c Zm00004b018840,Zm00004b018841 simMerged
exon.310611 chr3 197025075 197025187 Zm00004b018840c 197090095 197010137 Zm00004b018840c Zm00004b018840,Zm00004b018841 simMerged
exon.310612 chr3 197024246 197024369 Zm00004b018840 197090095 197010137 Zm00004b018840c Zm00004b018840,Zm00004b018841 simMerged
exon.310612 chr3 197024246 197024369 Zm00004b018840c 197090095 197010137 Zm00004b018840c Zm00004b018840,Zm00004b018841 simMerged
exon.310613 chr3 197021850 197024167 Zm00004b018840 197090095 197010137 Zm00004b018840c Zm00004b018840,Zm00004b018841 simMerged
exon.310613 chr3 197021850 197024167 Zm00004b018840c 197090095 197010137 Zm00004b018840c Zm00004b018840,Zm00004b018841 simMerged
exon.310614 chr3 197021587 197021755 Zm00004b018840 197090095 197010137 Zm00004b018840c Zm00004b018840,Zm00004b018841 simMerged
exon.310614 chr3 197021587 197021755 Zm00004b018840c 197090095 197010137 Zm00004b018840c Zm00004b018840,Zm00004b018841 simMerged
exon.310615 chr3 197020433 197020757 Zm00004b018840 197090095 197010137 Zm00004b018840c Zm00004b018840,Zm00004b018841 simMerged
exon.310615 chr3 197020433 197020757 Zm00004b018840c 197090095 197010137 Zm00004b018840c Zm00004b018840,Zm00004b018841 simMerged
exon.310616 chr3 197020195 197020334 Zm00004b018840 197090095 197010137 Zm00004b018840c Zm00004b018840,Zm00004b018841 simMerged
exon.310616 chr3 197020195 197020334 Zm00004b018840c 197090095 197010137 Zm00004b018840c Zm00004b018840,Zm00004b018841 simMerged
exon.310617 chr3 197016364 197016485 Zm00004b018840 197090095 197010137 Zm00004b018840c Zm00004b018840,Zm00004b018841 simMerged
exon.310617 chr3 197016364 197016485 Zm00004b018840c 197090095 197010137 Zm00004b018840c Zm00004b018840,Zm00004b018841 simMerged
exon.310618 chr3 197016024 197016225 Zm00004b018840 197090095 197010137 Zm00004b018840c Zm00004b018840,Zm00004b018841 simMerged
exon.310618 chr3 197016024 197016225 Zm00004b018840c 197090095 197010137 Zm00004b018840c Zm00004b018840,Zm00004b018841 simMerged
exon.310619 chr3 197009689 197010137 Zm00004b018840 197090095 197010137 Zm00004b018840c Zm00004b018840,Zm00004b018841 simMerged
exon.310619 chr3 197009689 197010137 Zm00004b018840c 197090095 197010137 Zm00004b018840c Zm00004b018840,Zm00004b018841 simMerged
exon.310946 chr3 197309972 197310310 Zm00004b018843 197309972 197311494 Zm00004b018843c Zm00004b018843,Zm00004b018844 simMerged
exon.310946 chr3 197309972 197310310 Zm00004b018843c 197309972 197311494 Zm00004b018843c Zm00004b018843,Zm00004b018844 simMerged
exon.310947 chr3 197311222 197311494 Zm00004b018843 197309972 197311494 Zm00004b018843c Zm00004b018843,Zm00004b018844 simMerged
exon.310947 chr3 197311222 197311494 Zm00004b018843c 197309972 197311494 Zm00004b018843c Zm00004b018843,Zm00004b018844 simMerged
exon.311040 chr3 197669140 197669420 Zm00004b018847 197669140 197700900 Zm00004b018847c Zm00004b018847,Zm00004b018848 simMerged
exon.311040 chr3 197669140 197669420 Zm00004b018847c 197669140 197700900 Zm00004b018847c Zm00004b018847,Zm00004b018848 simMerged
exon.311041 chr3 197669592 197669691 Zm00004b018847 197669140 197700900 Zm00004b018847c Zm00004b018847,Zm00004b018848 simMerged
exon.311041 chr3 197669592 197669691 Zm00004b018847c 197669140 197700900 Zm00004b018847c Zm00004b018847,Zm00004b018848 simMerged
exon.311042 chr3 197670469 197670662 Zm00004b018847 197669140 197700900 Zm00004b018847c Zm00004b018847,Zm00004b018848 simMerged
exon.311042 chr3 197670469 197670662 Zm00004b018847c 197669140 197700900 Zm00004b018847c Zm00004b018847,Zm00004b018848 simMerged
exon.311043 chr3 197670748 197670905 Zm00004b018847 197669140 197700900 Zm00004b018847c Zm00004b018847,Zm00004b018848 simMerged
exon.311043 chr3 197670748 197670905 Zm00004b018847c 197669140 197700900 Zm00004b018847c Zm00004b018847,Zm00004b018848 simMerged
exon.311044 chr3 197672915 197673180 Zm00004b018847 197669140 197700900 Zm00004b018847c Zm00004b018847,Zm00004b018848 simMerged
exon.311044 chr3 197672915 197673180 Zm00004b018847c 197669140 197700900 Zm00004b018847c Zm00004b018847,Zm00004b018848 simMerged
exon.311045 chr3 197673254 197673472 Zm00004b018847 197669140 197700900 Zm00004b018847c Zm00004b018847,Zm00004b018848 simMerged
exon.311045 chr3 197673254 197673472 Zm00004b018847c 197669140 197700900 Zm00004b018847c Zm00004b018847,Zm00004b018848 simMerged
exon.311046 chr3 197673549 197673657 Zm00004b018847 197669140 197700900 Zm00004b018847c Zm00004b018847,Zm00004b018848 simMerged
exon.311046 chr3 197673549 197673657 Zm00004b018847c 197669140 197700900 Zm00004b018847c Zm00004b018847,Zm00004b018848 simMerged
exon.311047 chr3 197673838 197673953 Zm00004b018847 197669140 197700900 Zm00004b018847c Zm00004b018847,Zm00004b018848 simMerged
exon.311047 chr3 197673838 197673953 Zm00004b018847c 197669140 197700900 Zm00004b018847c Zm00004b018847,Zm00004b018848 simMerged
exon.311048 chr3 197674199 197674297 Zm00004b018847 197669140 197700900 Zm00004b018847c Zm00004b018847,Zm00004b018848 simMerged
exon.311048 chr3 197674199 197674297 Zm00004b018847c 197669140 197700900 Zm00004b018847c Zm00004b018847,Zm00004b018848 simMerged
exon.311049 chr3 197675734 197675843 Zm00004b018847 197669140 197700900 Zm00004b018847c Zm00004b018847,Zm00004b018848 simMerged
exon.311049 chr3 197675734 197675843 Zm00004b018847c 197669140 197700900 Zm00004b018847c Zm00004b018847,Zm00004b018848 simMerged
exon.311050 chr3 197676170 197676244 Zm00004b018847 197669140 197700900 Zm00004b018847c Zm00004b018847,Zm00004b018848 simMerged
exon.311050 chr3 197676170 197676244 Zm00004b018847c 197669140 197700900 Zm00004b018847c Zm00004b018847,Zm00004b018848 simMerged
exon.311051 chr3 197678079 197678157 Zm00004b018847 197669140 197700900 Zm00004b018847c Zm00004b018847,Zm00004b018848 simMerged
exon.311051 chr3 197678079 197678157 Zm00004b018847c 197669140 197700900 Zm00004b018847c Zm00004b018847,Zm00004b018848 simMerged
exon.311052 chr3 197678223 197678369 Zm00004b018847 197669140 197700900 Zm00004b018847c Zm00004b018847,Zm00004b018848 simMerged
exon.311052 chr3 197678223 197678369 Zm00004b018847c 197669140 197700900 Zm00004b018847c Zm00004b018847,Zm00004b018848 simMerged
exon.311053 chr3 197678840 197678959 Zm00004b018847 197669140 197700900 Zm00004b018847c Zm00004b018847,Zm00004b018848 simMerged
exon.311053 chr3 197678840 197678959 Zm00004b018847c 197669140 197700900 Zm00004b018847c Zm00004b018847,Zm00004b018848 simMerged
exon.311054 chr3 197690220 197690300 Zm00004b018847 197669140 197700900 Zm00004b018847c Zm00004b018847,Zm00004b018848 simMerged
exon.311054 chr3 197690220 197690300 Zm00004b018847c 197669140 197700900 Zm00004b018847c Zm00004b018847,Zm00004b018848 simMerged
exon.311055 chr3 197690443 197690528 Zm00004b018847 197669140 197700900 Zm00004b018847c Zm00004b018847,Zm00004b018848 simMerged
exon.311055 chr3 197690443 197690528 Zm00004b018847c 197669140 197700900 Zm00004b018847c Zm00004b018847,Zm00004b018848 simMerged
exon.311056 chr3 197690619 197690727 Zm00004b018847 197669140 197700900 Zm00004b018847c Zm00004b018847,Zm00004b018848 simMerged
exon.311056 chr3 197690619 197690727 Zm00004b018847c 197669140 197700900 Zm00004b018847c Zm00004b018847,Zm00004b018848 simMerged
exon.311057 chr3 197691940 197692050 Zm00004b018847 197669140 197700900 Zm00004b018847c Zm00004b018847,Zm00004b018848 simMerged
exon.311057 chr3 197691940 197692050 Zm00004b018847c 197669140 197700900 Zm00004b018847c Zm00004b018847,Zm00004b018848 simMerged
exon.311058 chr3 197693565 197693620 Zm00004b018847 197669140 197700900 Zm00004b018847c Zm00004b018847,Zm00004b018848 simMerged
exon.311058 chr3 197693565 197693620 Zm00004b018847c 197669140 197700900 Zm00004b018847c Zm00004b018847,Zm00004b018848 simMerged
exon.311059 chr3 197693710 197693887 Zm00004b018847 197669140 197700900 Zm00004b018847c Zm00004b018847,Zm00004b018848 simMerged
exon.311059 chr3 197693710 197693887 Zm00004b018847c 197669140 197700900 Zm00004b018847c Zm00004b018847,Zm00004b018848 simMerged
exon.311060 chr3 197693958 197694059 Zm00004b018847 197669140 197700900 Zm00004b018847c Zm00004b018847,Zm00004b018848 simMerged
exon.311060 chr3 197693958 197694059 Zm00004b018847c 197669140 197700900 Zm00004b018847c Zm00004b018847,Zm00004b018848 simMerged
exon.311061 chr3 197694132 197694203 Zm00004b018847 197669140 197700900 Zm00004b018847c Zm00004b018847,Zm00004b018848 simMerged
exon.311061 chr3 197694132 197694203 Zm00004b018847c 197669140 197700900 Zm00004b018847c Zm00004b018847,Zm00004b018848 simMerged
exon.311062 chr3 197694292 197694357 Zm00004b018847 197669140 197700900 Zm00004b018847c Zm00004b018847,Zm00004b018848 simMerged
exon.311062 chr3 197694292 197694357 Zm00004b018847c 197669140 197700900 Zm00004b018847c Zm00004b018847,Zm00004b018848 simMerged
exon.311063 chr3 197695971 197696033 Zm00004b018847 197669140 197700900 Zm00004b018847c Zm00004b018847,Zm00004b018848 simMerged
exon.311063 chr3 197695971 197696033 Zm00004b018847c 197669140 197700900 Zm00004b018847c Zm00004b018847,Zm00004b018848 simMerged
exon.311064 chr3 197696165 197696236 Zm00004b018847 197669140 197700900 Zm00004b018847c Zm00004b018847,Zm00004b018848 simMerged
exon.311064 chr3 197696165 197696236 Zm00004b018847c 197669140 197700900 Zm00004b018847c Zm00004b018847,Zm00004b018848 simMerged
exon.311065 chr3 197697110 197697226 Zm00004b018847 197669140 197700900 Zm00004b018847c Zm00004b018847,Zm00004b018848 simMerged
exon.311065 chr3 197697110 197697226 Zm00004b018847c 197669140 197700900 Zm00004b018847c Zm00004b018847,Zm00004b018848 simMerged
exon.311066 chr3 197699698 197699772 Zm00004b018847 197669140 197700900 Zm00004b018847c Zm00004b018847,Zm00004b018848 simMerged
exon.311066 chr3 197699698 197699772 Zm00004b018847c 197669140 197700900 Zm00004b018847c Zm00004b018847,Zm00004b018848 simMerged
exon.311067 chr3 197699869 197699961 Zm00004b018847 197669140 197700900 Zm00004b018847c Zm00004b018847,Zm00004b018848 simMerged
exon.311067 chr3 197699869 197699961 Zm00004b018847c 197669140 197700900 Zm00004b018847c Zm00004b018847,Zm00004b018848 simMerged
exon.311068 chr3 197700051 197700123 Zm00004b018847 197669140 197700900 Zm00004b018847c Zm00004b018847,Zm00004b018848 simMerged
exon.311068 chr3 197700051 197700123 Zm00004b018847c 197669140 197700900 Zm00004b018847c Zm00004b018847,Zm00004b018848 simMerged
exon.311069 chr3 197700233 197700721 Zm00004b018847 197669140 197700900 Zm00004b018847c Zm00004b018847,Zm00004b018848 simMerged
exon.311069 chr3 197700233 197700721 Zm00004b018847c 197669140 197700900 Zm00004b018847c Zm00004b018847,Zm00004b018848 simMerged
exon.311070 chr3 197700821 197700900 Zm00004b018847 197669140 197700900 Zm00004b018847c Zm00004b018847,Zm00004b018848 simMerged
exon.311070 chr3 197700821 197700900 Zm00004b018847c 197669140 197700900 Zm00004b018847c Zm00004b018847,Zm00004b018848 simMerged
exon.311123 chr3 197856509 197857168 Zm00004b018850 197856509 197866523 Zm00004b018850c Zm00004b018850,Zm00004b018851 simMerged
exon.311123 chr3 197856509 197857168 Zm00004b018850c 197856509 197866523 Zm00004b018850c Zm00004b018850,Zm00004b018851 simMerged
exon.311124 chr3 197866217 197866388 Zm00004b018850 197856509 197866523 Zm00004b018850c Zm00004b018850,Zm00004b018851 simMerged
exon.311124 chr3 197866217 197866388 Zm00004b018850c 197856509 197866523 Zm00004b018850c Zm00004b018850,Zm00004b018851 simMerged
exon.311125 chr3 197866500 197866523 Zm00004b018850 197856509 197866523 Zm00004b018850c Zm00004b018850,Zm00004b018851 simMerged
exon.311125 chr3 197866500 197866523 Zm00004b018850c 197856509 197866523 Zm00004b018850c Zm00004b018850,Zm00004b018851 simMerged
exon.311456 chr3 198611474 198613982 Zm00004b018860 198611474 198604608 Zm00004b018860c Zm00004b018860,Zm00004b018861 simMerged
exon.311456 chr3 198611474 198613982 Zm00004b018860c 198611474 198604608 Zm00004b018860c Zm00004b018860,Zm00004b018861 simMerged
exon.311457 chr3 198609816 198611362 Zm00004b018860 198611474 198604608 Zm00004b018860c Zm00004b018860,Zm00004b018861 simMerged
exon.311457 chr3 198609816 198611362 Zm00004b018860c 198611474 198604608 Zm00004b018860c Zm00004b018860,Zm00004b018861 simMerged
exon.311458 chr3 198609615 198609718 Zm00004b018860 198611474 198604608 Zm00004b018860c Zm00004b018860,Zm00004b018861 simMerged
exon.311458 chr3 198609615 198609718 Zm00004b018860c 198611474 198604608 Zm00004b018860c Zm00004b018860,Zm00004b018861 simMerged
exon.311459 chr3 198607533 198608236 Zm00004b018860 198611474 198604608 Zm00004b018860c Zm00004b018860,Zm00004b018861 simMerged
exon.311459 chr3 198607533 198608236 Zm00004b018860c 198611474 198604608 Zm00004b018860c Zm00004b018860,Zm00004b018861 simMerged
exon.311460 chr3 198607145 198607257 Zm00004b018860 198611474 198604608 Zm00004b018860c Zm00004b018860,Zm00004b018861 simMerged
exon.311460 chr3 198607145 198607257 Zm00004b018860c 198611474 198604608 Zm00004b018860c Zm00004b018860,Zm00004b018861 simMerged
exon.311461 chr3 198603815 198604608 Zm00004b018860 198611474 198604608 Zm00004b018860c Zm00004b018860,Zm00004b018861 simMerged
exon.311461 chr3 198603815 198604608 Zm00004b018860c 198611474 198604608 Zm00004b018860c Zm00004b018860,Zm00004b018861 simMerged
exon.311815 chr3 199572118 199572321 Zm00004b018871 199572118 199572321 Zm00004b018871c Zm00004b018871,Zm00004b018872 simMerged
exon.311815 chr3 199572118 199572321 Zm00004b018871c 199572118 199572321 Zm00004b018871c Zm00004b018871,Zm00004b018872 simMerged
exon.311852 chr3 200653519 200653974 Zm00004b018876 200653519 200653974 Zm00004b018876c Zm00004b018876,Zm00004b018877 simMerged
exon.311852 chr3 200653519 200653974 Zm00004b018876c 200653519 200653974 Zm00004b018876c Zm00004b018876,Zm00004b018877 simMerged
exon.311863 chr3 200724658 200725151 Zm00004b018878 200724658 200703029 Zm00004b018878c Zm00004b018878,Zm00004b018879 simMerged
exon.311863 chr3 200724658 200725151 Zm00004b018878c 200724658 200703029 Zm00004b018878c Zm00004b018878,Zm00004b018879 simMerged
exon.311864 chr3 200722788 200723509 Zm00004b018878 200724658 200703029 Zm00004b018878c Zm00004b018878,Zm00004b018879 simMerged
exon.311864 chr3 200722788 200723509 Zm00004b018878c 200724658 200703029 Zm00004b018878c Zm00004b018878,Zm00004b018879 simMerged
exon.311865 chr3 200721107 200722479 Zm00004b018878 200724658 200703029 Zm00004b018878c Zm00004b018878,Zm00004b018879 simMerged
exon.311865 chr3 200721107 200722479 Zm00004b018878c 200724658 200703029 Zm00004b018878c Zm00004b018878,Zm00004b018879 simMerged
exon.311866 chr3 200720187 200720248 Zm00004b018878 200724658 200703029 Zm00004b018878c Zm00004b018878,Zm00004b018879 simMerged
exon.311866 chr3 200720187 200720248 Zm00004b018878c 200724658 200703029 Zm00004b018878c Zm00004b018878,Zm00004b018879 simMerged
exon.311867 chr3 200719503 200720100 Zm00004b018878 200724658 200703029 Zm00004b018878c Zm00004b018878,Zm00004b018879 simMerged
exon.311867 chr3 200719503 200720100 Zm00004b018878c 200724658 200703029 Zm00004b018878c Zm00004b018878,Zm00004b018879 simMerged
exon.311868 chr3 200719327 200719408 Zm00004b018878 200724658 200703029 Zm00004b018878c Zm00004b018878,Zm00004b018879 simMerged
exon.311868 chr3 200719327 200719408 Zm00004b018878c 200724658 200703029 Zm00004b018878c Zm00004b018878,Zm00004b018879 simMerged
exon.311869 chr3 200703706 200703753 Zm00004b018878 200724658 200703029 Zm00004b018878c Zm00004b018878,Zm00004b018879 simMerged
exon.311869 chr3 200703706 200703753 Zm00004b018878c 200724658 200703029 Zm00004b018878c Zm00004b018878,Zm00004b018879 simMerged
exon.311870 chr3 200702665 200703029 Zm00004b018878 200724658 200703029 Zm00004b018878c Zm00004b018878,Zm00004b018879 simMerged
exon.311870 chr3 200702665 200703029 Zm00004b018878c 200724658 200703029 Zm00004b018878c Zm00004b018878,Zm00004b018879 simMerged
exon.311984 chr3 200935942 200936296 Zm00004b018883 200935942 200939809 Zm00004b018883c Zm00004b018883,Zm00004b018884 simMerged
exon.311984 chr3 200935942 200936296 Zm00004b018883c 200935942 200939809 Zm00004b018883c Zm00004b018883,Zm00004b018884 simMerged
exon.311985 chr3 200937057 200937270 Zm00004b018883 200935942 200939809 Zm00004b018883c Zm00004b018883,Zm00004b018884 simMerged
exon.311985 chr3 200937057 200937270 Zm00004b018883c 200935942 200939809 Zm00004b018883c Zm00004b018883,Zm00004b018884 simMerged
exon.311986 chr3 200937358 200937444 Zm00004b018883 200935942 200939809 Zm00004b018883c Zm00004b018883,Zm00004b018884 simMerged
exon.311986 chr3 200937358 200937444 Zm00004b018883c 200935942 200939809 Zm00004b018883c Zm00004b018883,Zm00004b018884 simMerged
exon.311987 chr3 200938240 200938383 Zm00004b018883 200935942 200939809 Zm00004b018883c Zm00004b018883,Zm00004b018884 simMerged
exon.311987 chr3 200938240 200938383 Zm00004b018883c 200935942 200939809 Zm00004b018883c Zm00004b018883,Zm00004b018884 simMerged
exon.311988 chr3 200939007 200939099 Zm00004b018883 200935942 200939809 Zm00004b018883c Zm00004b018883,Zm00004b018884 simMerged
exon.311988 chr3 200939007 200939099 Zm00004b018883c 200935942 200939809 Zm00004b018883c Zm00004b018883,Zm00004b018884 simMerged
exon.311989 chr3 200939248 200939809 Zm00004b018883 200935942 200939809 Zm00004b018883c Zm00004b018883,Zm00004b018884 simMerged
exon.311989 chr3 200939248 200939809 Zm00004b018883c 200935942 200939809 Zm00004b018883c Zm00004b018883,Zm00004b018884 simMerged
exon.312052 chr3 201104331 201104744 Zm00004b018894 201104331 201104744 Zm00004b018894c Zm00004b018894,Zm00004b018895 simMerged
exon.312052 chr3 201104331 201104744 Zm00004b018894c 201104331 201104744 Zm00004b018894c Zm00004b018894,Zm00004b018895 simMerged
exon.312078 chr3 201362661 201363071 Zm00004b018898 201362661 201365527 Zm00004b018898c Zm00004b018898,Zm00004b018899 simMerged
exon.312078 chr3 201362661 201363071 Zm00004b018898c 201362661 201365527 Zm00004b018898c Zm00004b018898,Zm00004b018899 simMerged
exon.312079 chr3 201363172 201363389 Zm00004b018898 201362661 201365527 Zm00004b018898c Zm00004b018898,Zm00004b018899 simMerged
exon.312079 chr3 201363172 201363389 Zm00004b018898c 201362661 201365527 Zm00004b018898c Zm00004b018898,Zm00004b018899 simMerged
exon.312080 chr3 201363479 201364038 Zm00004b018898 201362661 201365527 Zm00004b018898c Zm00004b018898,Zm00004b018899 simMerged
exon.312080 chr3 201363479 201364038 Zm00004b018898c 201362661 201365527 Zm00004b018898c Zm00004b018898,Zm00004b018899 simMerged
exon.312081 chr3 201364143 201365527 Zm00004b018898 201362661 201365527 Zm00004b018898c Zm00004b018898,Zm00004b018899 simMerged
exon.312081 chr3 201364143 201365527 Zm00004b018898c 201362661 201365527 Zm00004b018898c Zm00004b018898,Zm00004b018899 simMerged
exon.312347 chr3 201558517 201558885 Zm00004b018904 201558517 201558156 Zm00004b018904c Zm00004b018904,Zm00004b018905 simMerged
exon.312347 chr3 201558517 201558885 Zm00004b018904c 201558517 201558156 Zm00004b018904c Zm00004b018904,Zm00004b018905 simMerged
exon.312348 chr3 201558247 201558377 Zm00004b018904 201558517 201558156 Zm00004b018904c Zm00004b018904,Zm00004b018905 simMerged
exon.312348 chr3 201558247 201558377 Zm00004b018904c 201558517 201558156 Zm00004b018904c Zm00004b018904,Zm00004b018905 simMerged
exon.312349 chr3 201557383 201558156 Zm00004b018904 201558517 201558156 Zm00004b018904c Zm00004b018904,Zm00004b018905 simMerged
exon.312349 chr3 201557383 201558156 Zm00004b018904c 201558517 201558156 Zm00004b018904c Zm00004b018904,Zm00004b018905 simMerged
exon.312451 chr3 201686617 201686864 Zm00004b018908 201686617 201686545 Zm00004b018908c Zm00004b018908,Zm00004b018909 simMerged
exon.312451 chr3 201686617 201686864 Zm00004b018908c 201686617 201686545 Zm00004b018908c Zm00004b018908,Zm00004b018909 simMerged
exon.312452 chr3 201686134 201686545 Zm00004b018908 201686617 201686545 Zm00004b018908c Zm00004b018908,Zm00004b018909 simMerged
exon.312452 chr3 201686134 201686545 Zm00004b018908c 201686617 201686545 Zm00004b018908c Zm00004b018908,Zm00004b018909 simMerged
exon.312491 chr3 201919767 201920660 Zm00004b018912 201919767 201920660 Zm00004b018912c Zm00004b018912,Zm00004b018913 simMerged
exon.312491 chr3 201919767 201920660 Zm00004b018912c 201919767 201920660 Zm00004b018912c Zm00004b018912,Zm00004b018913 simMerged
exon.312533 chr3 202034364 202034582 Zm00004b018915 202034364 202031271 Zm00004b018915c Zm00004b018915,Zm00004b018916 simMerged
exon.312533 chr3 202034364 202034582 Zm00004b018915c 202034364 202031271 Zm00004b018915c Zm00004b018915,Zm00004b018916 simMerged
exon.312534 chr3 202034093 202034188 Zm00004b018915 202034364 202031271 Zm00004b018915c Zm00004b018915,Zm00004b018916 simMerged
exon.312534 chr3 202034093 202034188 Zm00004b018915c 202034364 202031271 Zm00004b018915c Zm00004b018915,Zm00004b018916 simMerged
exon.312535 chr3 202033858 202033970 Zm00004b018915 202034364 202031271 Zm00004b018915c Zm00004b018915,Zm00004b018916 simMerged
exon.312535 chr3 202033858 202033970 Zm00004b018915c 202034364 202031271 Zm00004b018915c Zm00004b018915,Zm00004b018916 simMerged
exon.312536 chr3 202033691 202033757 Zm00004b018915 202034364 202031271 Zm00004b018915c Zm00004b018915,Zm00004b018916 simMerged
exon.312536 chr3 202033691 202033757 Zm00004b018915c 202034364 202031271 Zm00004b018915c Zm00004b018915,Zm00004b018916 simMerged
exon.312537 chr3 202033504 202033596 Zm00004b018915 202034364 202031271 Zm00004b018915c Zm00004b018915,Zm00004b018916 simMerged
exon.312537 chr3 202033504 202033596 Zm00004b018915c 202034364 202031271 Zm00004b018915c Zm00004b018915,Zm00004b018916 simMerged
exon.312538 chr3 202033255 202033407 Zm00004b018915 202034364 202031271 Zm00004b018915c Zm00004b018915,Zm00004b018916 simMerged
exon.312538 chr3 202033255 202033407 Zm00004b018915c 202034364 202031271 Zm00004b018915c Zm00004b018915,Zm00004b018916 simMerged
exon.312539 chr3 202033059 202033147 Zm00004b018915 202034364 202031271 Zm00004b018915c Zm00004b018915,Zm00004b018916 simMerged
exon.312539 chr3 202033059 202033147 Zm00004b018915c 202034364 202031271 Zm00004b018915c Zm00004b018915,Zm00004b018916 simMerged
exon.312540 chr3 202032867 202032972 Zm00004b018915 202034364 202031271 Zm00004b018915c Zm00004b018915,Zm00004b018916 simMerged
exon.312540 chr3 202032867 202032972 Zm00004b018915c 202034364 202031271 Zm00004b018915c Zm00004b018915,Zm00004b018916 simMerged
exon.312541 chr3 202032672 202032759 Zm00004b018915 202034364 202031271 Zm00004b018915c Zm00004b018915,Zm00004b018916 simMerged
exon.312541 chr3 202032672 202032759 Zm00004b018915c 202034364 202031271 Zm00004b018915c Zm00004b018915,Zm00004b018916 simMerged
exon.312542 chr3 202032470 202032588 Zm00004b018915 202034364 202031271 Zm00004b018915c Zm00004b018915,Zm00004b018916 simMerged
exon.312542 chr3 202032470 202032588 Zm00004b018915c 202034364 202031271 Zm00004b018915c Zm00004b018915,Zm00004b018916 simMerged
exon.312543 chr3 202032222 202032383 Zm00004b018915 202034364 202031271 Zm00004b018915c Zm00004b018915,Zm00004b018916 simMerged
exon.312543 chr3 202032222 202032383 Zm00004b018915c 202034364 202031271 Zm00004b018915c Zm00004b018915,Zm00004b018916 simMerged
exon.312544 chr3 202031912 202032108 Zm00004b018915 202034364 202031271 Zm00004b018915c Zm00004b018915,Zm00004b018916 simMerged
exon.312544 chr3 202031912 202032108 Zm00004b018915c 202034364 202031271 Zm00004b018915c Zm00004b018915,Zm00004b018916 simMerged
exon.312545 chr3 202031745 202031833 Zm00004b018915 202034364 202031271 Zm00004b018915c Zm00004b018915,Zm00004b018916 simMerged
exon.312545 chr3 202031745 202031833 Zm00004b018915c 202034364 202031271 Zm00004b018915c Zm00004b018915,Zm00004b018916 simMerged
exon.312546 chr3 202031561 202031670 Zm00004b018915 202034364 202031271 Zm00004b018915c Zm00004b018915,Zm00004b018916 simMerged
exon.312546 chr3 202031561 202031670 Zm00004b018915c 202034364 202031271 Zm00004b018915c Zm00004b018915,Zm00004b018916 simMerged
exon.312547 chr3 202031363 202031476 Zm00004b018915 202034364 202031271 Zm00004b018915c Zm00004b018915,Zm00004b018916 simMerged
exon.312547 chr3 202031363 202031476 Zm00004b018915c 202034364 202031271 Zm00004b018915c Zm00004b018915,Zm00004b018916 simMerged
exon.312548 chr3 202030436 202031271 Zm00004b018915 202034364 202031271 Zm00004b018915c Zm00004b018915,Zm00004b018916 simMerged
exon.312548 chr3 202030436 202031271 Zm00004b018915c 202034364 202031271 Zm00004b018915c Zm00004b018915,Zm00004b018916 simMerged
exon.312583 chr3 202150183 202150491 Zm00004b018919 202150183 202150491 Zm00004b018919c Zm00004b018919,Zm00004b018920 simMerged
exon.312583 chr3 202150183 202150491 Zm00004b018919c 202150183 202150491 Zm00004b018919c Zm00004b018919,Zm00004b018920 simMerged
exon.312620 chr3 202290077 202290859 Zm00004b018921 202290077 202290859 Zm00004b018921c Zm00004b018921,Zm00004b018922 simMerged
exon.312620 chr3 202290077 202290859 Zm00004b018921c 202290077 202290859 Zm00004b018921c Zm00004b018921,Zm00004b018922 simMerged
exon.312640 chr3 202303751 202304510 Zm00004b018923 202303751 202297771 Zm00004b018923c Zm00004b018923,Zm00004b018924 simMerged
exon.312640 chr3 202303751 202304510 Zm00004b018923c 202303751 202297771 Zm00004b018923c Zm00004b018923,Zm00004b018924 simMerged
exon.312641 chr3 202303520 202303661 Zm00004b018923 202303751 202297771 Zm00004b018923c Zm00004b018923,Zm00004b018924 simMerged
exon.312641 chr3 202303520 202303661 Zm00004b018923c 202303751 202297771 Zm00004b018923c Zm00004b018923,Zm00004b018924 simMerged
exon.312642 chr3 202303339 202303450 Zm00004b018923 202303751 202297771 Zm00004b018923c Zm00004b018923,Zm00004b018924 simMerged
exon.312642 chr3 202303339 202303450 Zm00004b018923c 202303751 202297771 Zm00004b018923c Zm00004b018923,Zm00004b018924 simMerged
exon.312643 chr3 202303067 202303234 Zm00004b018923 202303751 202297771 Zm00004b018923c Zm00004b018923,Zm00004b018924 simMerged
exon.312643 chr3 202303067 202303234 Zm00004b018923c 202303751 202297771 Zm00004b018923c Zm00004b018923,Zm00004b018924 simMerged
exon.312644 chr3 202302824 202302988 Zm00004b018923 202303751 202297771 Zm00004b018923c Zm00004b018923,Zm00004b018924 simMerged
exon.312644 chr3 202302824 202302988 Zm00004b018923c 202303751 202297771 Zm00004b018923c Zm00004b018923,Zm00004b018924 simMerged
exon.312645 chr3 202302531 202302634 Zm00004b018923 202303751 202297771 Zm00004b018923c Zm00004b018923,Zm00004b018924 simMerged
exon.312645 chr3 202302531 202302634 Zm00004b018923c 202303751 202297771 Zm00004b018923c Zm00004b018923,Zm00004b018924 simMerged
exon.312646 chr3 202302252 202302371 Zm00004b018923 202303751 202297771 Zm00004b018923c Zm00004b018923,Zm00004b018924 simMerged
exon.312646 chr3 202302252 202302371 Zm00004b018923c 202303751 202297771 Zm00004b018923c Zm00004b018923,Zm00004b018924 simMerged
exon.312647 chr3 202301870 202301993 Zm00004b018923 202303751 202297771 Zm00004b018923c Zm00004b018923,Zm00004b018924 simMerged
exon.312647 chr3 202301870 202301993 Zm00004b018923c 202303751 202297771 Zm00004b018923c Zm00004b018923,Zm00004b018924 simMerged
exon.312648 chr3 202299570 202299683 Zm00004b018923 202303751 202297771 Zm00004b018923c Zm00004b018923,Zm00004b018924 simMerged
exon.312648 chr3 202299570 202299683 Zm00004b018923c 202303751 202297771 Zm00004b018923c Zm00004b018923,Zm00004b018924 simMerged
exon.312649 chr3 202299247 202299438 Zm00004b018923 202303751 202297771 Zm00004b018923c Zm00004b018923,Zm00004b018924 simMerged
exon.312649 chr3 202299247 202299438 Zm00004b018923c 202303751 202297771 Zm00004b018923c Zm00004b018923,Zm00004b018924 simMerged
exon.312650 chr3 202298655 202298787 Zm00004b018923 202303751 202297771 Zm00004b018923c Zm00004b018923,Zm00004b018924 simMerged
exon.312650 chr3 202298655 202298787 Zm00004b018923c 202303751 202297771 Zm00004b018923c Zm00004b018923,Zm00004b018924 simMerged
exon.312651 chr3 202298415 202298572 Zm00004b018923 202303751 202297771 Zm00004b018923c Zm00004b018923,Zm00004b018924 simMerged
exon.312651 chr3 202298415 202298572 Zm00004b018923c 202303751 202297771 Zm00004b018923c Zm00004b018923,Zm00004b018924 simMerged
exon.312652 chr3 202297863 202297953 Zm00004b018923 202303751 202297771 Zm00004b018923c Zm00004b018923,Zm00004b018924 simMerged
exon.312652 chr3 202297863 202297953 Zm00004b018923c 202303751 202297771 Zm00004b018923c Zm00004b018923,Zm00004b018924 simMerged
exon.312653 chr3 202297293 202297771 Zm00004b018923 202303751 202297771 Zm00004b018923c Zm00004b018923,Zm00004b018924 simMerged
exon.312653 chr3 202297293 202297771 Zm00004b018923c 202303751 202297771 Zm00004b018923c Zm00004b018923,Zm00004b018924 simMerged
exon.312736 chr3 202402932 202403520 Zm00004b018926 202402932 202405346 Zm00004b018926c Zm00004b018926,Zm00004b018927 simMerged
exon.312736 chr3 202402932 202403520 Zm00004b018926c 202402932 202405346 Zm00004b018926c Zm00004b018926,Zm00004b018927 simMerged
exon.312737 chr3 202403617 202403761 Zm00004b018926 202402932 202405346 Zm00004b018926c Zm00004b018926,Zm00004b018927 simMerged
exon.312737 chr3 202403617 202403761 Zm00004b018926c 202402932 202405346 Zm00004b018926c Zm00004b018926,Zm00004b018927 simMerged
exon.312738 chr3 202403861 202405346 Zm00004b018926 202402932 202405346 Zm00004b018926c Zm00004b018926,Zm00004b018927 simMerged
exon.312738 chr3 202403861 202405346 Zm00004b018926c 202402932 202405346 Zm00004b018926c Zm00004b018926,Zm00004b018927 simMerged
exon.312826 chr3 202486452 202487002 Zm00004b018931 202486452 202485619 Zm00004b018931c Zm00004b018931,Zm00004b018932 simMerged
exon.312826 chr3 202486452 202487002 Zm00004b018931c 202486452 202485619 Zm00004b018931c Zm00004b018931,Zm00004b018932 simMerged
exon.312827 chr3 202486009 202486357 Zm00004b018931 202486452 202485619 Zm00004b018931c Zm00004b018931,Zm00004b018932 simMerged
exon.312827 chr3 202486009 202486357 Zm00004b018931c 202486452 202485619 Zm00004b018931c Zm00004b018931,Zm00004b018932 simMerged
exon.312828 chr3 202484914 202485619 Zm00004b018931 202486452 202485619 Zm00004b018931c Zm00004b018931,Zm00004b018932 simMerged
exon.312828 chr3 202484914 202485619 Zm00004b018931c 202486452 202485619 Zm00004b018931c Zm00004b018931,Zm00004b018932 simMerged
exon.313050 chr3 202879959 202880352 Zm00004b018944 202879959 202876644 Zm00004b018944c Zm00004b018944,Zm00004b018945 simMerged
exon.313050 chr3 202879959 202880352 Zm00004b018944c 202879959 202876644 Zm00004b018944c Zm00004b018944,Zm00004b018945 simMerged
exon.313051 chr3 202879387 202879437 Zm00004b018944 202879959 202876644 Zm00004b018944c Zm00004b018944,Zm00004b018945 simMerged
exon.313051 chr3 202879387 202879437 Zm00004b018944c 202879959 202876644 Zm00004b018944c Zm00004b018944,Zm00004b018945 simMerged
exon.313052 chr3 202877471 202877570 Zm00004b018944 202879959 202876644 Zm00004b018944c Zm00004b018944,Zm00004b018945 simMerged
exon.313052 chr3 202877471 202877570 Zm00004b018944c 202879959 202876644 Zm00004b018944c Zm00004b018944,Zm00004b018945 simMerged
exon.313053 chr3 202877293 202877354 Zm00004b018944 202879959 202876644 Zm00004b018944c Zm00004b018944,Zm00004b018945 simMerged
exon.313053 chr3 202877293 202877354 Zm00004b018944c 202879959 202876644 Zm00004b018944c Zm00004b018944,Zm00004b018945 simMerged
exon.313054 chr3 202876619 202876644 Zm00004b018944 202879959 202876644 Zm00004b018944c Zm00004b018944,Zm00004b018945 simMerged
exon.313054 chr3 202876619 202876644 Zm00004b018944c 202879959 202876644 Zm00004b018944c Zm00004b018944,Zm00004b018945 simMerged
exon.313163 chr3 203022843 203023711 Zm00004b018948 203022843 203029140 Zm00004b018948c Zm00004b018948,Zm00004b018949 simMerged
exon.313163 chr3 203022843 203023711 Zm00004b018948c 203022843 203029140 Zm00004b018948c Zm00004b018948,Zm00004b018949 simMerged
exon.313164 chr3 203023817 203023873 Zm00004b018948 203022843 203029140 Zm00004b018948c Zm00004b018948,Zm00004b018949 simMerged
exon.313164 chr3 203023817 203023873 Zm00004b018948c 203022843 203029140 Zm00004b018948c Zm00004b018948,Zm00004b018949 simMerged
exon.313165 chr3 203024257 203024439 Zm00004b018948 203022843 203029140 Zm00004b018948c Zm00004b018948,Zm00004b018949 simMerged
exon.313165 chr3 203024257 203024439 Zm00004b018948c 203022843 203029140 Zm00004b018948c Zm00004b018948,Zm00004b018949 simMerged
exon.313166 chr3 203024532 203024665 Zm00004b018948 203022843 203029140 Zm00004b018948c Zm00004b018948,Zm00004b018949 simMerged
exon.313166 chr3 203024532 203024665 Zm00004b018948c 203022843 203029140 Zm00004b018948c Zm00004b018948,Zm00004b018949 simMerged
exon.313167 chr3 203025683 203025847 Zm00004b018948 203022843 203029140 Zm00004b018948c Zm00004b018948,Zm00004b018949 simMerged
exon.313167 chr3 203025683 203025847 Zm00004b018948c 203022843 203029140 Zm00004b018948c Zm00004b018948,Zm00004b018949 simMerged
exon.313168 chr3 203026331 203026447 Zm00004b018948 203022843 203029140 Zm00004b018948c Zm00004b018948,Zm00004b018949 simMerged
exon.313168 chr3 203026331 203026447 Zm00004b018948c 203022843 203029140 Zm00004b018948c Zm00004b018948,Zm00004b018949 simMerged
exon.313169 chr3 203026524 203026599 Zm00004b018948 203022843 203029140 Zm00004b018948c Zm00004b018948,Zm00004b018949 simMerged
exon.313169 chr3 203026524 203026599 Zm00004b018948c 203022843 203029140 Zm00004b018948c Zm00004b018948,Zm00004b018949 simMerged
exon.313170 chr3 203027411 203027573 Zm00004b018948 203022843 203029140 Zm00004b018948c Zm00004b018948,Zm00004b018949 simMerged
exon.313170 chr3 203027411 203027573 Zm00004b018948c 203022843 203029140 Zm00004b018948c Zm00004b018948,Zm00004b018949 simMerged
exon.313171 chr3 203027663 203028871 Zm00004b018948 203022843 203029140 Zm00004b018948c Zm00004b018948,Zm00004b018949 simMerged
exon.313171 chr3 203027663 203028871 Zm00004b018948c 203022843 203029140 Zm00004b018948c Zm00004b018948,Zm00004b018949 simMerged
exon.313172 chr3 203028910 203029140 Zm00004b018948 203022843 203029140 Zm00004b018948c Zm00004b018948,Zm00004b018949 simMerged
exon.313172 chr3 203028910 203029140 Zm00004b018948c 203022843 203029140 Zm00004b018948c Zm00004b018948,Zm00004b018949 simMerged
exon.313329 chr3 203195088 203195270 Zm00004b018953 203195088 203192106 Zm00004b018953c Zm00004b018953,Zm00004b018954 simMerged
exon.313329 chr3 203195088 203195270 Zm00004b018953c 203195088 203192106 Zm00004b018953c Zm00004b018953,Zm00004b018954 simMerged
exon.313330 chr3 203194025 203194195 Zm00004b018953 203195088 203192106 Zm00004b018953c Zm00004b018953,Zm00004b018954 simMerged
exon.313330 chr3 203194025 203194195 Zm00004b018953c 203195088 203192106 Zm00004b018953c Zm00004b018953,Zm00004b018954 simMerged
exon.313331 chr3 203193748 203193851 Zm00004b018953 203195088 203192106 Zm00004b018953c Zm00004b018953,Zm00004b018954 simMerged
exon.313331 chr3 203193748 203193851 Zm00004b018953c 203195088 203192106 Zm00004b018953c Zm00004b018953,Zm00004b018954 simMerged
exon.313332 chr3 203192603 203192623 Zm00004b018953 203195088 203192106 Zm00004b018953c Zm00004b018953,Zm00004b018954 simMerged
exon.313332 chr3 203192603 203192623 Zm00004b018953c 203195088 203192106 Zm00004b018953c Zm00004b018953,Zm00004b018954 simMerged
exon.313333 chr3 203192181 203192526 Zm00004b018953 203195088 203192106 Zm00004b018953c Zm00004b018953,Zm00004b018954 simMerged
exon.313333 chr3 203192181 203192526 Zm00004b018953c 203195088 203192106 Zm00004b018953c Zm00004b018953,Zm00004b018954 simMerged
exon.313334 chr3 203192001 203192106 Zm00004b018953 203195088 203192106 Zm00004b018953c Zm00004b018953,Zm00004b018954 simMerged
exon.313334 chr3 203192001 203192106 Zm00004b018953c 203195088 203192106 Zm00004b018953c Zm00004b018953,Zm00004b018954 simMerged
exon.313355 chr3 203545876 203546417 Zm00004b018955 203545876 203553450 Zm00004b018955c Zm00004b018955,Zm00004b018956 simMerged
exon.313355 chr3 203545876 203546417 Zm00004b018955c 203545876 203553450 Zm00004b018955c Zm00004b018955,Zm00004b018956 simMerged
exon.313356 chr3 203546547 203546621 Zm00004b018955 203545876 203553450 Zm00004b018955c Zm00004b018955,Zm00004b018956 simMerged
exon.313356 chr3 203546547 203546621 Zm00004b018955c 203545876 203553450 Zm00004b018955c Zm00004b018955,Zm00004b018956 simMerged
exon.313357 chr3 203546828 203546927 Zm00004b018955 203545876 203553450 Zm00004b018955c Zm00004b018955,Zm00004b018956 simMerged
exon.313357 chr3 203546828 203546927 Zm00004b018955c 203545876 203553450 Zm00004b018955c Zm00004b018955,Zm00004b018956 simMerged
exon.313358 chr3 203547001 203547156 Zm00004b018955 203545876 203553450 Zm00004b018955c Zm00004b018955,Zm00004b018956 simMerged
exon.313358 chr3 203547001 203547156 Zm00004b018955c 203545876 203553450 Zm00004b018955c Zm00004b018955,Zm00004b018956 simMerged
exon.313359 chr3 203547258 203547341 Zm00004b018955 203545876 203553450 Zm00004b018955c Zm00004b018955,Zm00004b018956 simMerged
exon.313359 chr3 203547258 203547341 Zm00004b018955c 203545876 203553450 Zm00004b018955c Zm00004b018955,Zm00004b018956 simMerged
exon.313360 chr3 203547553 203547624 Zm00004b018955 203545876 203553450 Zm00004b018955c Zm00004b018955,Zm00004b018956 simMerged
exon.313360 chr3 203547553 203547624 Zm00004b018955c 203545876 203553450 Zm00004b018955c Zm00004b018955,Zm00004b018956 simMerged
exon.313361 chr3 203547704 203547760 Zm00004b018955 203545876 203553450 Zm00004b018955c Zm00004b018955,Zm00004b018956 simMerged
exon.313361 chr3 203547704 203547760 Zm00004b018955c 203545876 203553450 Zm00004b018955c Zm00004b018955,Zm00004b018956 simMerged
exon.313362 chr3 203548574 203548693 Zm00004b018955 203545876 203553450 Zm00004b018955c Zm00004b018955,Zm00004b018956 simMerged
exon.313362 chr3 203548574 203548693 Zm00004b018955c 203545876 203553450 Zm00004b018955c Zm00004b018955,Zm00004b018956 simMerged
exon.313363 chr3 203553104 203553214 Zm00004b018955 203545876 203553450 Zm00004b018955c Zm00004b018955,Zm00004b018956 simMerged
exon.313363 chr3 203553104 203553214 Zm00004b018955c 203545876 203553450 Zm00004b018955c Zm00004b018955,Zm00004b018956 simMerged
exon.313364 chr3 203553415 203553450 Zm00004b018955 203545876 203553450 Zm00004b018955c Zm00004b018955,Zm00004b018956 simMerged
exon.313364 chr3 203553415 203553450 Zm00004b018955c 203545876 203553450 Zm00004b018955c Zm00004b018955,Zm00004b018956 simMerged
exon.313420 chr3 203644065 203644527 Zm00004b018957 203644065 203653165 Zm00004b018957c Zm00004b018957,Zm00004b018958 simMerged
exon.313420 chr3 203644065 203644527 Zm00004b018957c 203644065 203653165 Zm00004b018957c Zm00004b018957,Zm00004b018958 simMerged
exon.313421 chr3 203644637 203644699 Zm00004b018957 203644065 203653165 Zm00004b018957c Zm00004b018957,Zm00004b018958 simMerged
exon.313421 chr3 203644637 203644699 Zm00004b018957c 203644065 203653165 Zm00004b018957c Zm00004b018957,Zm00004b018958 simMerged
exon.313422 chr3 203645201 203645256 Zm00004b018957 203644065 203653165 Zm00004b018957c Zm00004b018957,Zm00004b018958 simMerged
exon.313422 chr3 203645201 203645256 Zm00004b018957c 203644065 203653165 Zm00004b018957c Zm00004b018957,Zm00004b018958 simMerged
exon.313423 chr3 203645331 203645402 Zm00004b018957 203644065 203653165 Zm00004b018957c Zm00004b018957,Zm00004b018958 simMerged
exon.313423 chr3 203645331 203645402 Zm00004b018957c 203644065 203653165 Zm00004b018957c Zm00004b018957,Zm00004b018958 simMerged
exon.313424 chr3 203645492 203645597 Zm00004b018957 203644065 203653165 Zm00004b018957c Zm00004b018957,Zm00004b018958 simMerged
exon.313424 chr3 203645492 203645597 Zm00004b018957c 203644065 203653165 Zm00004b018957c Zm00004b018957,Zm00004b018958 simMerged
exon.313425 chr3 203645664 203645714 Zm00004b018957 203644065 203653165 Zm00004b018957c Zm00004b018957,Zm00004b018958 simMerged
exon.313425 chr3 203645664 203645714 Zm00004b018957c 203644065 203653165 Zm00004b018957c Zm00004b018957,Zm00004b018958 simMerged
exon.313426 chr3 203647359 203647454 Zm00004b018957 203644065 203653165 Zm00004b018957c Zm00004b018957,Zm00004b018958 simMerged
exon.313426 chr3 203647359 203647454 Zm00004b018957c 203644065 203653165 Zm00004b018957c Zm00004b018957,Zm00004b018958 simMerged
exon.313427 chr3 203647547 203647606 Zm00004b018957 203644065 203653165 Zm00004b018957c Zm00004b018957,Zm00004b018958 simMerged
exon.313427 chr3 203647547 203647606 Zm00004b018957c 203644065 203653165 Zm00004b018957c Zm00004b018957,Zm00004b018958 simMerged
exon.313428 chr3 203647688 203647801 Zm00004b018957 203644065 203653165 Zm00004b018957c Zm00004b018957,Zm00004b018958 simMerged
exon.313428 chr3 203647688 203647801 Zm00004b018957c 203644065 203653165 Zm00004b018957c Zm00004b018957,Zm00004b018958 simMerged
exon.313429 chr3 203647890 203647976 Zm00004b018957 203644065 203653165 Zm00004b018957c Zm00004b018957,Zm00004b018958 simMerged
exon.313429 chr3 203647890 203647976 Zm00004b018957c 203644065 203653165 Zm00004b018957c Zm00004b018957,Zm00004b018958 simMerged
exon.313430 chr3 203648258 203648361 Zm00004b018957 203644065 203653165 Zm00004b018957c Zm00004b018957,Zm00004b018958 simMerged
exon.313430 chr3 203648258 203648361 Zm00004b018957c 203644065 203653165 Zm00004b018957c Zm00004b018957,Zm00004b018958 simMerged
exon.313431 chr3 203648532 203648627 Zm00004b018957 203644065 203653165 Zm00004b018957c Zm00004b018957,Zm00004b018958 simMerged
exon.313431 chr3 203648532 203648627 Zm00004b018957c 203644065 203653165 Zm00004b018957c Zm00004b018957,Zm00004b018958 simMerged
exon.313432 chr3 203649155 203649275 Zm00004b018957 203644065 203653165 Zm00004b018957c Zm00004b018957,Zm00004b018958 simMerged
exon.313432 chr3 203649155 203649275 Zm00004b018957c 203644065 203653165 Zm00004b018957c Zm00004b018957,Zm00004b018958 simMerged
exon.313433 chr3 203649372 203649452 Zm00004b018957 203644065 203653165 Zm00004b018957c Zm00004b018957,Zm00004b018958 simMerged
exon.313433 chr3 203649372 203649452 Zm00004b018957c 203644065 203653165 Zm00004b018957c Zm00004b018957,Zm00004b018958 simMerged
exon.313434 chr3 203649543 203649671 Zm00004b018957 203644065 203653165 Zm00004b018957c Zm00004b018957,Zm00004b018958 simMerged
exon.313434 chr3 203649543 203649671 Zm00004b018957c 203644065 203653165 Zm00004b018957c Zm00004b018957,Zm00004b018958 simMerged
exon.313435 chr3 203649752 203649955 Zm00004b018957 203644065 203653165 Zm00004b018957c Zm00004b018957,Zm00004b018958 simMerged
exon.313435 chr3 203649752 203649955 Zm00004b018957c 203644065 203653165 Zm00004b018957c Zm00004b018957,Zm00004b018958 simMerged
exon.313436 chr3 203650036 203650179 Zm00004b018957 203644065 203653165 Zm00004b018957c Zm00004b018957,Zm00004b018958 simMerged
exon.313436 chr3 203650036 203650179 Zm00004b018957c 203644065 203653165 Zm00004b018957c Zm00004b018957,Zm00004b018958 simMerged
exon.313437 chr3 203650250 203650436 Zm00004b018957 203644065 203653165 Zm00004b018957c Zm00004b018957,Zm00004b018958 simMerged
exon.313437 chr3 203650250 203650436 Zm00004b018957c 203644065 203653165 Zm00004b018957c Zm00004b018957,Zm00004b018958 simMerged
exon.313438 chr3 203650521 203650618 Zm00004b018957 203644065 203653165 Zm00004b018957c Zm00004b018957,Zm00004b018958 simMerged
exon.313438 chr3 203650521 203650618 Zm00004b018957c 203644065 203653165 Zm00004b018957c Zm00004b018957,Zm00004b018958 simMerged
exon.313439 chr3 203652143 203652222 Zm00004b018957 203644065 203653165 Zm00004b018957c Zm00004b018957,Zm00004b018958 simMerged
exon.313439 chr3 203652143 203652222 Zm00004b018957c 203644065 203653165 Zm00004b018957c Zm00004b018957,Zm00004b018958 simMerged
exon.313440 chr3 203652309 203652396 Zm00004b018957 203644065 203653165 Zm00004b018957c Zm00004b018957,Zm00004b018958 simMerged
exon.313440 chr3 203652309 203652396 Zm00004b018957c 203644065 203653165 Zm00004b018957c Zm00004b018957,Zm00004b018958 simMerged
exon.313441 chr3 203652497 203652583 Zm00004b018957 203644065 203653165 Zm00004b018957c Zm00004b018957,Zm00004b018958 simMerged
exon.313441 chr3 203652497 203652583 Zm00004b018957c 203644065 203653165 Zm00004b018957c Zm00004b018957,Zm00004b018958 simMerged
exon.313442 chr3 203652671 203653165 Zm00004b018957 203644065 203653165 Zm00004b018957c Zm00004b018957,Zm00004b018958 simMerged
exon.313442 chr3 203652671 203653165 Zm00004b018957c 203644065 203653165 Zm00004b018957c Zm00004b018957,Zm00004b018958 simMerged
exon.313584 chr3 204042174 204042917 Zm00004b018966 204042174 204042917 Zm00004b018966c Zm00004b018966,Zm00004b018967 simMerged
exon.313584 chr3 204042174 204042917 Zm00004b018966c 204042174 204042917 Zm00004b018966c Zm00004b018966,Zm00004b018967 simMerged
exon.313914 chr3 204073805 204073996 Zm00004b018971 204073805 204073310 Zm00004b018971c Zm00004b018971,Zm00004b018972 simMerged
exon.313914 chr3 204073805 204073996 Zm00004b018971c 204073805 204073310 Zm00004b018971c Zm00004b018971,Zm00004b018972 simMerged
exon.313915 chr3 204073427 204073700 Zm00004b018971 204073805 204073310 Zm00004b018971c Zm00004b018971,Zm00004b018972 simMerged
exon.313915 chr3 204073427 204073700 Zm00004b018971c 204073805 204073310 Zm00004b018971c Zm00004b018971,Zm00004b018972 simMerged
exon.313916 chr3 204072810 204073310 Zm00004b018971 204073805 204073310 Zm00004b018971c Zm00004b018971,Zm00004b018972 simMerged
exon.313916 chr3 204072810 204073310 Zm00004b018971c 204073805 204073310 Zm00004b018971c Zm00004b018971,Zm00004b018972 simMerged
exon.313926 chr3 204143629 204144372 Zm00004b018975 204143629 204144372 Zm00004b018975c Zm00004b018975,Zm00004b018976 simMerged
exon.313926 chr3 204143629 204144372 Zm00004b018975c 204143629 204144372 Zm00004b018975c Zm00004b018975,Zm00004b018976 simMerged
exon.314049 chr3 204466681 204466905 Zm00004b018983 204466681 204469543 Zm00004b018983c Zm00004b018983,Zm00004b018984 simMerged
exon.314049 chr3 204466681 204466905 Zm00004b018983c 204466681 204469543 Zm00004b018983c Zm00004b018983,Zm00004b018984 simMerged
exon.314050 chr3 204467390 204467431 Zm00004b018983 204466681 204469543 Zm00004b018983c Zm00004b018983,Zm00004b018984 simMerged
exon.314050 chr3 204467390 204467431 Zm00004b018983c 204466681 204469543 Zm00004b018983c Zm00004b018983,Zm00004b018984 simMerged
exon.314051 chr3 204468142 204468312 Zm00004b018983 204466681 204469543 Zm00004b018983c Zm00004b018983,Zm00004b018984 simMerged
exon.314051 chr3 204468142 204468312 Zm00004b018983c 204466681 204469543 Zm00004b018983c Zm00004b018983,Zm00004b018984 simMerged
exon.314052 chr3 204468962 204469543 Zm00004b018983 204466681 204469543 Zm00004b018983c Zm00004b018983,Zm00004b018984 simMerged
exon.314052 chr3 204468962 204469543 Zm00004b018983c 204466681 204469543 Zm00004b018983c Zm00004b018983,Zm00004b018984 simMerged
exon.314061 chr3 204566813 204569083 Zm00004b018985 204566813 204559108 Zm00004b018985c Zm00004b018985,Zm00004b018986 simMerged
exon.314061 chr3 204566813 204569083 Zm00004b018985c 204566813 204559108 Zm00004b018985c Zm00004b018985,Zm00004b018986 simMerged
exon.314062 chr3 204566530 204566605 Zm00004b018985 204566813 204559108 Zm00004b018985c Zm00004b018985,Zm00004b018986 simMerged
exon.314062 chr3 204566530 204566605 Zm00004b018985c 204566813 204559108 Zm00004b018985c Zm00004b018985,Zm00004b018986 simMerged
exon.314063 chr3 204557976 204559108 Zm00004b018985 204566813 204559108 Zm00004b018985c Zm00004b018985,Zm00004b018986 simMerged
exon.314063 chr3 204557976 204559108 Zm00004b018985c 204566813 204559108 Zm00004b018985c Zm00004b018985,Zm00004b018986 simMerged
exon.314103 chr3 204747366 204750416 Zm00004b018989 204747366 204750416 Zm00004b018989c Zm00004b018989,Zm00004b018990 simMerged
exon.314103 chr3 204747366 204750416 Zm00004b018989c 204747366 204750416 Zm00004b018989c Zm00004b018989,Zm00004b018990 simMerged
exon.314139 chr3 204889085 204889293 Zm00004b018991 204889085 204888600 Zm00004b018991c Zm00004b018991,Zm00004b018992 simMerged
exon.314139 chr3 204889085 204889293 Zm00004b018991c 204889085 204888600 Zm00004b018991c Zm00004b018991,Zm00004b018992 simMerged
exon.314140 chr3 204888739 204888891 Zm00004b018991 204889085 204888600 Zm00004b018991c Zm00004b018991,Zm00004b018992 simMerged
exon.314140 chr3 204888739 204888891 Zm00004b018991c 204889085 204888600 Zm00004b018991c Zm00004b018991,Zm00004b018992 simMerged
exon.314141 chr3 204887524 204888600 Zm00004b018991 204889085 204888600 Zm00004b018991c Zm00004b018991,Zm00004b018992 simMerged
exon.314141 chr3 204887524 204888600 Zm00004b018991c 204889085 204888600 Zm00004b018991c Zm00004b018991,Zm00004b018992 simMerged
exon.314188 chr3 204971231 204971662 Zm00004b018996 204971231 204971662 Zm00004b018996c Zm00004b018996,Zm00004b018997 simMerged
exon.314188 chr3 204971231 204971662 Zm00004b018996c 204971231 204971662 Zm00004b018996c Zm00004b018996,Zm00004b018997 simMerged
exon.314279 chr3 205051786 205052740 Zm00004b019000 205051786 205049899 Zm00004b019000c Zm00004b019000,Zm00004b019001 simMerged
exon.314279 chr3 205051786 205052740 Zm00004b019000c 205051786 205049899 Zm00004b019000c Zm00004b019000,Zm00004b019001 simMerged
exon.314280 chr3 205050910 205051380 Zm00004b019000 205051786 205049899 Zm00004b019000c Zm00004b019000,Zm00004b019001 simMerged
exon.314280 chr3 205050910 205051380 Zm00004b019000c 205051786 205049899 Zm00004b019000c Zm00004b019000,Zm00004b019001 simMerged
exon.314281 chr3 205050738 205050824 Zm00004b019000 205051786 205049899 Zm00004b019000c Zm00004b019000,Zm00004b019001 simMerged
exon.314281 chr3 205050738 205050824 Zm00004b019000c 205051786 205049899 Zm00004b019000c Zm00004b019000,Zm00004b019001 simMerged
exon.314282 chr3 205050562 205050632 Zm00004b019000 205051786 205049899 Zm00004b019000c Zm00004b019000,Zm00004b019001 simMerged
exon.314282 chr3 205050562 205050632 Zm00004b019000c 205051786 205049899 Zm00004b019000c Zm00004b019000,Zm00004b019001 simMerged
exon.314283 chr3 205050400 205050476 Zm00004b019000 205051786 205049899 Zm00004b019000c Zm00004b019000,Zm00004b019001 simMerged
exon.314283 chr3 205050400 205050476 Zm00004b019000c 205051786 205049899 Zm00004b019000c Zm00004b019000,Zm00004b019001 simMerged
exon.314284 chr3 205050118 205050265 Zm00004b019000 205051786 205049899 Zm00004b019000c Zm00004b019000,Zm00004b019001 simMerged
exon.314284 chr3 205050118 205050265 Zm00004b019000c 205051786 205049899 Zm00004b019000c Zm00004b019000,Zm00004b019001 simMerged
exon.314285 chr3 205049273 205049899 Zm00004b019000 205051786 205049899 Zm00004b019000c Zm00004b019000,Zm00004b019001 simMerged
exon.314285 chr3 205049273 205049899 Zm00004b019000c 205051786 205049899 Zm00004b019000c Zm00004b019000,Zm00004b019001 simMerged
exon.314479 chr3 205244471 205244473 Zm00004b019008 205244471 205251827 Zm00004b019008c Zm00004b019008,Zm00004b019009 simMerged
exon.314479 chr3 205244471 205244473 Zm00004b019008c 205244471 205251827 Zm00004b019008c Zm00004b019008,Zm00004b019009 simMerged
exon.314480 chr3 205244521 205244571 Zm00004b019008 205244471 205251827 Zm00004b019008c Zm00004b019008,Zm00004b019009 simMerged
exon.314480 chr3 205244521 205244571 Zm00004b019008c 205244471 205251827 Zm00004b019008c Zm00004b019008,Zm00004b019009 simMerged
exon.314481 chr3 205244654 205244752 Zm00004b019008 205244471 205251827 Zm00004b019008c Zm00004b019008,Zm00004b019009 simMerged
exon.314481 chr3 205244654 205244752 Zm00004b019008c 205244471 205251827 Zm00004b019008c Zm00004b019008,Zm00004b019009 simMerged
exon.314482 chr3 205245172 205245186 Zm00004b019008 205244471 205251827 Zm00004b019008c Zm00004b019008,Zm00004b019009 simMerged
exon.314482 chr3 205245172 205245186 Zm00004b019008c 205244471 205251827 Zm00004b019008c Zm00004b019008,Zm00004b019009 simMerged
exon.314483 chr3 205245410 205245523 Zm00004b019008 205244471 205251827 Zm00004b019008c Zm00004b019008,Zm00004b019009 simMerged
exon.314483 chr3 205245410 205245523 Zm00004b019008c 205244471 205251827 Zm00004b019008c Zm00004b019008,Zm00004b019009 simMerged
exon.314484 chr3 205245703 205245800 Zm00004b019008 205244471 205251827 Zm00004b019008c Zm00004b019008,Zm00004b019009 simMerged
exon.314484 chr3 205245703 205245800 Zm00004b019008c 205244471 205251827 Zm00004b019008c Zm00004b019008,Zm00004b019009 simMerged
exon.314485 chr3 205245904 205245962 Zm00004b019008 205244471 205251827 Zm00004b019008c Zm00004b019008,Zm00004b019009 simMerged
exon.314485 chr3 205245904 205245962 Zm00004b019008c 205244471 205251827 Zm00004b019008c Zm00004b019008,Zm00004b019009 simMerged
exon.314486 chr3 205247190 205247341 Zm00004b019008 205244471 205251827 Zm00004b019008c Zm00004b019008,Zm00004b019009 simMerged
exon.314486 chr3 205247190 205247341 Zm00004b019008c 205244471 205251827 Zm00004b019008c Zm00004b019008,Zm00004b019009 simMerged
exon.314487 chr3 205249460 205249530 Zm00004b019008 205244471 205251827 Zm00004b019008c Zm00004b019008,Zm00004b019009 simMerged
exon.314487 chr3 205249460 205249530 Zm00004b019008c 205244471 205251827 Zm00004b019008c Zm00004b019008,Zm00004b019009 simMerged
exon.314488 chr3 205250144 205250178 Zm00004b019008 205244471 205251827 Zm00004b019008c Zm00004b019008,Zm00004b019009 simMerged
exon.314488 chr3 205250144 205250178 Zm00004b019008c 205244471 205251827 Zm00004b019008c Zm00004b019008,Zm00004b019009 simMerged
exon.314489 chr3 205250208 205250284 Zm00004b019008 205244471 205251827 Zm00004b019008c Zm00004b019008,Zm00004b019009 simMerged
exon.314489 chr3 205250208 205250284 Zm00004b019008c 205244471 205251827 Zm00004b019008c Zm00004b019008,Zm00004b019009 simMerged
exon.314490 chr3 205251260 205251353 Zm00004b019008 205244471 205251827 Zm00004b019008c Zm00004b019008,Zm00004b019009 simMerged
exon.314490 chr3 205251260 205251353 Zm00004b019008c 205244471 205251827 Zm00004b019008c Zm00004b019008,Zm00004b019009 simMerged
exon.314491 chr3 205251706 205251827 Zm00004b019008 205244471 205251827 Zm00004b019008c Zm00004b019008,Zm00004b019009 simMerged
exon.314491 chr3 205251706 205251827 Zm00004b019008c 205244471 205251827 Zm00004b019008c Zm00004b019008,Zm00004b019009 simMerged
exon.314720 chr3 205629624 205629788 Zm00004b019016 205629624 205627661 Zm00004b019016c Zm00004b019016,Zm00004b019017 simMerged
exon.314720 chr3 205629624 205629788 Zm00004b019016c 205629624 205627661 Zm00004b019016c Zm00004b019016,Zm00004b019017 simMerged
exon.314721 chr3 205629073 205629250 Zm00004b019016 205629624 205627661 Zm00004b019016c Zm00004b019016,Zm00004b019017 simMerged
exon.314721 chr3 205629073 205629250 Zm00004b019016c 205629624 205627661 Zm00004b019016c Zm00004b019016,Zm00004b019017 simMerged
exon.314722 chr3 205628759 205628861 Zm00004b019016 205629624 205627661 Zm00004b019016c Zm00004b019016,Zm00004b019017 simMerged
exon.314722 chr3 205628759 205628861 Zm00004b019016c 205629624 205627661 Zm00004b019016c Zm00004b019016,Zm00004b019017 simMerged
exon.314723 chr3 205628194 205628336 Zm00004b019016 205629624 205627661 Zm00004b019016c Zm00004b019016,Zm00004b019017 simMerged
exon.314723 chr3 205628194 205628336 Zm00004b019016c 205629624 205627661 Zm00004b019016c Zm00004b019016,Zm00004b019017 simMerged
exon.314724 chr3 205627745 205628034 Zm00004b019016 205629624 205627661 Zm00004b019016c Zm00004b019016,Zm00004b019017 simMerged
exon.314724 chr3 205627745 205628034 Zm00004b019016c 205629624 205627661 Zm00004b019016c Zm00004b019016,Zm00004b019017 simMerged
exon.314725 chr3 205627252 205627661 Zm00004b019016 205629624 205627661 Zm00004b019016c Zm00004b019016,Zm00004b019017 simMerged
exon.314725 chr3 205627252 205627661 Zm00004b019016c 205629624 205627661 Zm00004b019016c Zm00004b019016,Zm00004b019017 simMerged
exon.314747 chr3 205716196 205716637 Zm00004b019018 205716196 205710089 Zm00004b019018c Zm00004b019018,Zm00004b019019 simMerged
exon.314747 chr3 205716196 205716637 Zm00004b019018c 205716196 205710089 Zm00004b019018c Zm00004b019018,Zm00004b019019 simMerged
exon.314748 chr3 205715478 205716096 Zm00004b019018 205716196 205710089 Zm00004b019018c Zm00004b019018,Zm00004b019019 simMerged
exon.314748 chr3 205715478 205716096 Zm00004b019018c 205716196 205710089 Zm00004b019018c Zm00004b019018,Zm00004b019019 simMerged
exon.314749 chr3 205710729 205710971 Zm00004b019018 205716196 205710089 Zm00004b019018c Zm00004b019018,Zm00004b019019 simMerged
exon.314749 chr3 205710729 205710971 Zm00004b019018c 205716196 205710089 Zm00004b019018c Zm00004b019018,Zm00004b019019 simMerged
exon.314750 chr3 205710174 205710697 Zm00004b019018 205716196 205710089 Zm00004b019018c Zm00004b019018,Zm00004b019019 simMerged
exon.314750 chr3 205710174 205710697 Zm00004b019018c 205716196 205710089 Zm00004b019018c Zm00004b019018,Zm00004b019019 simMerged
exon.314751 chr3 205709052 205710089 Zm00004b019018 205716196 205710089 Zm00004b019018c Zm00004b019018,Zm00004b019019 simMerged
exon.314751 chr3 205709052 205710089 Zm00004b019018c 205716196 205710089 Zm00004b019018c Zm00004b019018,Zm00004b019019 simMerged
exon.314888 chr3 206018373 206018867 Zm00004b019021 206018373 206019153 Zm00004b019021c Zm00004b019021,Zm00004b019022 simMerged
exon.314888 chr3 206018373 206018867 Zm00004b019021c 206018373 206019153 Zm00004b019021c Zm00004b019021,Zm00004b019022 simMerged
exon.314889 chr3 206018954 206019153 Zm00004b019021 206018373 206019153 Zm00004b019021c Zm00004b019021,Zm00004b019022 simMerged
exon.314889 chr3 206018954 206019153 Zm00004b019021c 206018373 206019153 Zm00004b019021c Zm00004b019021,Zm00004b019022 simMerged
exon.314918 chr3 206133172 206133210 Zm00004b019023 206133172 206126363 Zm00004b019023c Zm00004b019023,Zm00004b019024 simMerged
exon.314918 chr3 206133172 206133210 Zm00004b019023c 206133172 206126363 Zm00004b019023c Zm00004b019023,Zm00004b019024 simMerged
exon.314919 chr3 206132950 206132960 Zm00004b019023 206133172 206126363 Zm00004b019023c Zm00004b019023,Zm00004b019024 simMerged
exon.314919 chr3 206132950 206132960 Zm00004b019023c 206133172 206126363 Zm00004b019023c Zm00004b019023,Zm00004b019024 simMerged
exon.314920 chr3 206132267 206132354 Zm00004b019023 206133172 206126363 Zm00004b019023c Zm00004b019023,Zm00004b019024 simMerged
exon.314920 chr3 206132267 206132354 Zm00004b019023c 206133172 206126363 Zm00004b019023c Zm00004b019023,Zm00004b019024 simMerged
exon.314921 chr3 206132060 206132165 Zm00004b019023 206133172 206126363 Zm00004b019023c Zm00004b019023,Zm00004b019024 simMerged
exon.314921 chr3 206132060 206132165 Zm00004b019023c 206133172 206126363 Zm00004b019023c Zm00004b019023,Zm00004b019024 simMerged
exon.314922 chr3 206130565 206131099 Zm00004b019023 206133172 206126363 Zm00004b019023c Zm00004b019023,Zm00004b019024 simMerged
exon.314922 chr3 206130565 206131099 Zm00004b019023c 206133172 206126363 Zm00004b019023c Zm00004b019023,Zm00004b019024 simMerged
exon.314923 chr3 206129753 206129845 Zm00004b019023 206133172 206126363 Zm00004b019023c Zm00004b019023,Zm00004b019024 simMerged
exon.314923 chr3 206129753 206129845 Zm00004b019023c 206133172 206126363 Zm00004b019023c Zm00004b019023,Zm00004b019024 simMerged
exon.314924 chr3 206128390 206128466 Zm00004b019023 206133172 206126363 Zm00004b019023c Zm00004b019023,Zm00004b019024 simMerged
exon.314924 chr3 206128390 206128466 Zm00004b019023c 206133172 206126363 Zm00004b019023c Zm00004b019023,Zm00004b019024 simMerged
exon.314925 chr3 206127474 206127517 Zm00004b019023 206133172 206126363 Zm00004b019023c Zm00004b019023,Zm00004b019024 simMerged
exon.314925 chr3 206127474 206127517 Zm00004b019023c 206133172 206126363 Zm00004b019023c Zm00004b019023,Zm00004b019024 simMerged
exon.314926 chr3 206126784 206126973 Zm00004b019023 206133172 206126363 Zm00004b019023c Zm00004b019023,Zm00004b019024 simMerged
exon.314926 chr3 206126784 206126973 Zm00004b019023c 206133172 206126363 Zm00004b019023c Zm00004b019023,Zm00004b019024 simMerged
exon.314927 chr3 206126182 206126363 Zm00004b019023 206133172 206126363 Zm00004b019023c Zm00004b019023,Zm00004b019024 simMerged
exon.314927 chr3 206126182 206126363 Zm00004b019023c 206133172 206126363 Zm00004b019023c Zm00004b019023,Zm00004b019024 simMerged
exon.315255 chr3 206190919 206192315 Zm00004b019031 206190919 206211314 Zm00004b019031c Zm00004b019031,Zm00004b019032 simMerged
exon.315255 chr3 206190919 206192315 Zm00004b019031c 206190919 206211314 Zm00004b019031c Zm00004b019031,Zm00004b019032 simMerged
exon.315256 chr3 206192399 206192869 Zm00004b019031 206190919 206211314 Zm00004b019031c Zm00004b019031,Zm00004b019032 simMerged
exon.315256 chr3 206192399 206192869 Zm00004b019031c 206190919 206211314 Zm00004b019031c Zm00004b019031,Zm00004b019032 simMerged
exon.315257 chr3 206192957 206193311 Zm00004b019031 206190919 206211314 Zm00004b019031c Zm00004b019031,Zm00004b019032 simMerged
exon.315257 chr3 206192957 206193311 Zm00004b019031c 206190919 206211314 Zm00004b019031c Zm00004b019031,Zm00004b019032 simMerged
exon.315258 chr3 206210212 206210788 Zm00004b019031 206190919 206211314 Zm00004b019031c Zm00004b019031,Zm00004b019032 simMerged
exon.315258 chr3 206210212 206210788 Zm00004b019031c 206190919 206211314 Zm00004b019031c Zm00004b019031,Zm00004b019032 simMerged
exon.315259 chr3 206210870 206211314 Zm00004b019031 206190919 206211314 Zm00004b019031c Zm00004b019031,Zm00004b019032 simMerged
exon.315259 chr3 206210870 206211314 Zm00004b019031c 206190919 206211314 Zm00004b019031c Zm00004b019031,Zm00004b019032 simMerged
exon.315356 chr3 206316638 206317443 Zm00004b019034 206316638 206324716 Zm00004b019034c Zm00004b019034,Zm00004b019035 simMerged
exon.315356 chr3 206316638 206317443 Zm00004b019034c 206316638 206324716 Zm00004b019034c Zm00004b019034,Zm00004b019035 simMerged
exon.315357 chr3 206318358 206318480 Zm00004b019034 206316638 206324716 Zm00004b019034c Zm00004b019034,Zm00004b019035 simMerged
exon.315357 chr3 206318358 206318480 Zm00004b019034c 206316638 206324716 Zm00004b019034c Zm00004b019034,Zm00004b019035 simMerged
exon.315358 chr3 206318920 206319210 Zm00004b019034 206316638 206324716 Zm00004b019034c Zm00004b019034,Zm00004b019035 simMerged
exon.315358 chr3 206318920 206319210 Zm00004b019034c 206316638 206324716 Zm00004b019034c Zm00004b019034,Zm00004b019035 simMerged
exon.315359 chr3 206319453 206319598 Zm00004b019034 206316638 206324716 Zm00004b019034c Zm00004b019034,Zm00004b019035 simMerged
exon.315359 chr3 206319453 206319598 Zm00004b019034c 206316638 206324716 Zm00004b019034c Zm00004b019034,Zm00004b019035 simMerged
exon.315360 chr3 206319679 206319768 Zm00004b019034 206316638 206324716 Zm00004b019034c Zm00004b019034,Zm00004b019035 simMerged
exon.315360 chr3 206319679 206319768 Zm00004b019034c 206316638 206324716 Zm00004b019034c Zm00004b019034,Zm00004b019035 simMerged
exon.315361 chr3 206319870 206319975 Zm00004b019034 206316638 206324716 Zm00004b019034c Zm00004b019034,Zm00004b019035 simMerged
exon.315361 chr3 206319870 206319975 Zm00004b019034c 206316638 206324716 Zm00004b019034c Zm00004b019034,Zm00004b019035 simMerged
exon.315362 chr3 206323119 206323270 Zm00004b019034 206316638 206324716 Zm00004b019034c Zm00004b019034,Zm00004b019035 simMerged
exon.315362 chr3 206323119 206323270 Zm00004b019034c 206316638 206324716 Zm00004b019034c Zm00004b019034,Zm00004b019035 simMerged
exon.315363 chr3 206323358 206323455 Zm00004b019034 206316638 206324716 Zm00004b019034c Zm00004b019034,Zm00004b019035 simMerged
exon.315363 chr3 206323358 206323455 Zm00004b019034c 206316638 206324716 Zm00004b019034c Zm00004b019034,Zm00004b019035 simMerged
exon.315364 chr3 206323545 206323695 Zm00004b019034 206316638 206324716 Zm00004b019034c Zm00004b019034,Zm00004b019035 simMerged
exon.315364 chr3 206323545 206323695 Zm00004b019034c 206316638 206324716 Zm00004b019034c Zm00004b019034,Zm00004b019035 simMerged
exon.315365 chr3 206323867 206323974 Zm00004b019034 206316638 206324716 Zm00004b019034c Zm00004b019034,Zm00004b019035 simMerged
exon.315365 chr3 206323867 206323974 Zm00004b019034c 206316638 206324716 Zm00004b019034c Zm00004b019034,Zm00004b019035 simMerged
exon.315366 chr3 206324098 206324716 Zm00004b019034 206316638 206324716 Zm00004b019034c Zm00004b019034,Zm00004b019035 simMerged
exon.315366 chr3 206324098 206324716 Zm00004b019034c 206316638 206324716 Zm00004b019034c Zm00004b019034,Zm00004b019035 simMerged
exon.315488 chr3 206600029 206600542 Zm00004b019041 206600029 206591779 Zm00004b019041c Zm00004b019041,Zm00004b019042 simMerged
exon.315488 chr3 206600029 206600542 Zm00004b019041c 206600029 206591779 Zm00004b019041c Zm00004b019041,Zm00004b019042 simMerged
exon.315489 chr3 206598832 206599083 Zm00004b019041 206600029 206591779 Zm00004b019041c Zm00004b019041,Zm00004b019042 simMerged
exon.315489 chr3 206598832 206599083 Zm00004b019041c 206600029 206591779 Zm00004b019041c Zm00004b019041,Zm00004b019042 simMerged
exon.315490 chr3 206598644 206598739 Zm00004b019041 206600029 206591779 Zm00004b019041c Zm00004b019041,Zm00004b019042 simMerged
exon.315490 chr3 206598644 206598739 Zm00004b019041c 206600029 206591779 Zm00004b019041c Zm00004b019041,Zm00004b019042 simMerged
exon.315491 chr3 206598153 206598321 Zm00004b019041 206600029 206591779 Zm00004b019041c Zm00004b019041,Zm00004b019042 simMerged
exon.315491 chr3 206598153 206598321 Zm00004b019041c 206600029 206591779 Zm00004b019041c Zm00004b019041,Zm00004b019042 simMerged
exon.315492 chr3 206597975 206598058 Zm00004b019041 206600029 206591779 Zm00004b019041c Zm00004b019041,Zm00004b019042 simMerged
exon.315492 chr3 206597975 206598058 Zm00004b019041c 206600029 206591779 Zm00004b019041c Zm00004b019041,Zm00004b019042 simMerged
exon.315493 chr3 206597794 206597894 Zm00004b019041 206600029 206591779 Zm00004b019041c Zm00004b019041,Zm00004b019042 simMerged
exon.315493 chr3 206597794 206597894 Zm00004b019041c 206600029 206591779 Zm00004b019041c Zm00004b019041,Zm00004b019042 simMerged
exon.315494 chr3 206596628 206596720 Zm00004b019041 206600029 206591779 Zm00004b019041c Zm00004b019041,Zm00004b019042 simMerged
exon.315494 chr3 206596628 206596720 Zm00004b019041c 206600029 206591779 Zm00004b019041c Zm00004b019041,Zm00004b019042 simMerged
exon.315495 chr3 206595326 206595397 Zm00004b019041 206600029 206591779 Zm00004b019041c Zm00004b019041,Zm00004b019042 simMerged
exon.315495 chr3 206595326 206595397 Zm00004b019041c 206600029 206591779 Zm00004b019041c Zm00004b019041,Zm00004b019042 simMerged
exon.315496 chr3 206593709 206593828 Zm00004b019041 206600029 206591779 Zm00004b019041c Zm00004b019041,Zm00004b019042 simMerged
exon.315496 chr3 206593709 206593828 Zm00004b019041c 206600029 206591779 Zm00004b019041c Zm00004b019041,Zm00004b019042 simMerged
exon.315497 chr3 206593569 206593619 Zm00004b019041 206600029 206591779 Zm00004b019041c Zm00004b019041,Zm00004b019042 simMerged
exon.315497 chr3 206593569 206593619 Zm00004b019041c 206600029 206591779 Zm00004b019041c Zm00004b019041,Zm00004b019042 simMerged
exon.315498 chr3 206592670 206592858 Zm00004b019041 206600029 206591779 Zm00004b019041c Zm00004b019041,Zm00004b019042 simMerged
exon.315498 chr3 206592670 206592858 Zm00004b019041c 206600029 206591779 Zm00004b019041c Zm00004b019041,Zm00004b019042 simMerged
exon.315499 chr3 206589857 206591779 Zm00004b019041 206600029 206591779 Zm00004b019041c Zm00004b019041,Zm00004b019042 simMerged
exon.315499 chr3 206589857 206591779 Zm00004b019041c 206600029 206591779 Zm00004b019041c Zm00004b019041,Zm00004b019042 simMerged
exon.315604 chr3 206640296 206640721 Zm00004b019044 206640296 206635708 Zm00004b019044c Zm00004b019044,Zm00004b019045 simMerged
exon.315604 chr3 206640296 206640721 Zm00004b019044c 206640296 206635708 Zm00004b019044c Zm00004b019044,Zm00004b019045 simMerged
exon.315605 chr3 206639570 206640199 Zm00004b019044 206640296 206635708 Zm00004b019044c Zm00004b019044,Zm00004b019045 simMerged
exon.315605 chr3 206639570 206640199 Zm00004b019044c 206640296 206635708 Zm00004b019044c Zm00004b019044,Zm00004b019045 simMerged
exon.315606 chr3 206639320 206639477 Zm00004b019044 206640296 206635708 Zm00004b019044c Zm00004b019044,Zm00004b019045 simMerged
exon.315606 chr3 206639320 206639477 Zm00004b019044c 206640296 206635708 Zm00004b019044c Zm00004b019044,Zm00004b019045 simMerged
exon.315607 chr3 206639110 206639235 Zm00004b019044 206640296 206635708 Zm00004b019044c Zm00004b019044,Zm00004b019045 simMerged
exon.315607 chr3 206639110 206639235 Zm00004b019044c 206640296 206635708 Zm00004b019044c Zm00004b019044,Zm00004b019045 simMerged
exon.315608 chr3 206637857 206637898 Zm00004b019044 206640296 206635708 Zm00004b019044c Zm00004b019044,Zm00004b019045 simMerged
exon.315608 chr3 206637857 206637898 Zm00004b019044c 206640296 206635708 Zm00004b019044c Zm00004b019044,Zm00004b019045 simMerged
exon.315609 chr3 206637458 206637587 Zm00004b019044 206640296 206635708 Zm00004b019044c Zm00004b019044,Zm00004b019045 simMerged
exon.315609 chr3 206637458 206637587 Zm00004b019044c 206640296 206635708 Zm00004b019044c Zm00004b019044,Zm00004b019045 simMerged
exon.315610 chr3 206637284 206637353 Zm00004b019044 206640296 206635708 Zm00004b019044c Zm00004b019044,Zm00004b019045 simMerged
exon.315610 chr3 206637284 206637353 Zm00004b019044c 206640296 206635708 Zm00004b019044c Zm00004b019044,Zm00004b019045 simMerged
exon.315611 chr3 206636147 206636292 Zm00004b019044 206640296 206635708 Zm00004b019044c Zm00004b019044,Zm00004b019045 simMerged
exon.315611 chr3 206636147 206636292 Zm00004b019044c 206640296 206635708 Zm00004b019044c Zm00004b019044,Zm00004b019045 simMerged
exon.315612 chr3 206635867 206636055 Zm00004b019044 206640296 206635708 Zm00004b019044c Zm00004b019044,Zm00004b019045 simMerged
exon.315612 chr3 206635867 206636055 Zm00004b019044c 206640296 206635708 Zm00004b019044c Zm00004b019044,Zm00004b019045 simMerged
exon.315613 chr3 206635184 206635708 Zm00004b019044 206640296 206635708 Zm00004b019044c Zm00004b019044,Zm00004b019045 simMerged
exon.315613 chr3 206635184 206635708 Zm00004b019044c 206640296 206635708 Zm00004b019044c Zm00004b019044,Zm00004b019045 simMerged
exon.315696 chr3 206790766 206791197 Zm00004b019048 206790766 206791197 Zm00004b019048c Zm00004b019048,Zm00004b019049 simMerged
exon.315696 chr3 206790766 206791197 Zm00004b019048c 206790766 206791197 Zm00004b019048c Zm00004b019048,Zm00004b019049 simMerged
exon.315742 chr3 206873320 206873608 Zm00004b019051 206873320 206873248 Zm00004b019051c Zm00004b019051,Zm00004b019052 simMerged
exon.315742 chr3 206873320 206873608 Zm00004b019051c 206873320 206873248 Zm00004b019051c Zm00004b019051,Zm00004b019052 simMerged
exon.315743 chr3 206872997 206873248 Zm00004b019051 206873320 206873248 Zm00004b019051c Zm00004b019051,Zm00004b019052 simMerged
exon.315743 chr3 206872997 206873248 Zm00004b019051c 206873320 206873248 Zm00004b019051c Zm00004b019051,Zm00004b019052 simMerged
exon.316113 chr3 207395971 207396076 Zm00004b019067 207395971 207395239 Zm00004b019067c Zm00004b019067,Zm00004b019068 simMerged
exon.316113 chr3 207395971 207396076 Zm00004b019067c 207395971 207395239 Zm00004b019067c Zm00004b019067,Zm00004b019068 simMerged
exon.316114 chr3 207395740 207395886 Zm00004b019067 207395971 207395239 Zm00004b019067c Zm00004b019067,Zm00004b019068 simMerged
exon.316114 chr3 207395740 207395886 Zm00004b019067c 207395971 207395239 Zm00004b019067c Zm00004b019067,Zm00004b019068 simMerged
exon.316115 chr3 207395371 207395482 Zm00004b019067 207395971 207395239 Zm00004b019067c Zm00004b019067,Zm00004b019068 simMerged
exon.316115 chr3 207395371 207395482 Zm00004b019067c 207395971 207395239 Zm00004b019067c Zm00004b019067,Zm00004b019068 simMerged
exon.316116 chr3 207393697 207395239 Zm00004b019067 207395971 207395239 Zm00004b019067c Zm00004b019067,Zm00004b019068 simMerged
exon.316116 chr3 207393697 207395239 Zm00004b019067c 207395971 207395239 Zm00004b019067c Zm00004b019067,Zm00004b019068 simMerged
exon.316267 chr3 207960734 207961141 Zm00004b019081 207960734 207961141 Zm00004b019081c Zm00004b019081,Zm00004b019082 simMerged
exon.316267 chr3 207960734 207961141 Zm00004b019081c 207960734 207961141 Zm00004b019081c Zm00004b019081,Zm00004b019082 simMerged
exon.316617 chr3 208361526 208361670 Zm00004b019104 208361526 208360253 Zm00004b019104c Zm00004b019104,Zm00004b019105 simMerged
exon.316617 chr3 208361526 208361670 Zm00004b019104c 208361526 208360253 Zm00004b019104c Zm00004b019104,Zm00004b019105 simMerged
exon.316618 chr3 208361250 208361269 Zm00004b019104 208361526 208360253 Zm00004b019104c Zm00004b019104,Zm00004b019105 simMerged
exon.316618 chr3 208361250 208361269 Zm00004b019104c 208361526 208360253 Zm00004b019104c Zm00004b019104,Zm00004b019105 simMerged
exon.316619 chr3 208360551 208360768 Zm00004b019104 208361526 208360253 Zm00004b019104c Zm00004b019104,Zm00004b019105 simMerged
exon.316619 chr3 208360551 208360768 Zm00004b019104c 208361526 208360253 Zm00004b019104c Zm00004b019104,Zm00004b019105 simMerged
exon.316620 chr3 208360151 208360253 Zm00004b019104 208361526 208360253 Zm00004b019104c Zm00004b019104,Zm00004b019105 simMerged
exon.316620 chr3 208360151 208360253 Zm00004b019104c 208361526 208360253 Zm00004b019104c Zm00004b019104,Zm00004b019105 simMerged
exon.316650 chr3 208431826 208432019 Zm00004b019106 208431826 208430708 Zm00004b019106c Zm00004b019106,Zm00004b019107 simMerged
exon.316650 chr3 208431826 208432019 Zm00004b019106c 208431826 208430708 Zm00004b019106c Zm00004b019106,Zm00004b019107 simMerged
exon.316651 chr3 208431553 208431726 Zm00004b019106 208431826 208430708 Zm00004b019106c Zm00004b019106,Zm00004b019107 simMerged
exon.316651 chr3 208431553 208431726 Zm00004b019106c 208431826 208430708 Zm00004b019106c Zm00004b019106,Zm00004b019107 simMerged
exon.316652 chr3 208430829 208431098 Zm00004b019106 208431826 208430708 Zm00004b019106c Zm00004b019106,Zm00004b019107 simMerged
exon.316652 chr3 208430829 208431098 Zm00004b019106c 208431826 208430708 Zm00004b019106c Zm00004b019106,Zm00004b019107 simMerged
exon.316653 chr3 208428976 208430708 Zm00004b019106 208431826 208430708 Zm00004b019106c Zm00004b019106,Zm00004b019107 simMerged
exon.316653 chr3 208428976 208430708 Zm00004b019106c 208431826 208430708 Zm00004b019106c Zm00004b019106,Zm00004b019107 simMerged
exon.316675 chr3 208467952 208468485 Zm00004b019108 208467952 208468485 Zm00004b019108c Zm00004b019108,Zm00004b019109 simMerged
exon.316675 chr3 208467952 208468485 Zm00004b019108c 208467952 208468485 Zm00004b019108c Zm00004b019108,Zm00004b019109 simMerged
exon.317003 chr3 208756240 208756339 Zm00004b019118 208756240 208758315 Zm00004b019118c Zm00004b019118,Zm00004b019119 simMerged
exon.317003 chr3 208756240 208756339 Zm00004b019118c 208756240 208758315 Zm00004b019118c Zm00004b019118,Zm00004b019119 simMerged
exon.317004 chr3 208757822 208758315 Zm00004b019118 208756240 208758315 Zm00004b019118c Zm00004b019118,Zm00004b019119 simMerged
exon.317004 chr3 208757822 208758315 Zm00004b019118c 208756240 208758315 Zm00004b019118c Zm00004b019118,Zm00004b019119 simMerged
exon.317085 chr3 208846125 208846595 Zm00004b019121 208846125 208846595 Zm00004b019121c Zm00004b019121,Zm00004b019122 simMerged
exon.317085 chr3 208846125 208846595 Zm00004b019121c 208846125 208846595 Zm00004b019121c Zm00004b019121,Zm00004b019122 simMerged
exon.317120 chr3 208980719 208981013 Zm00004b019123 208980719 208986939 Zm00004b019123c Zm00004b019123,Zm00004b019124 simMerged
exon.317120 chr3 208980719 208981013 Zm00004b019123c 208980719 208986939 Zm00004b019123c Zm00004b019123,Zm00004b019124 simMerged
exon.317121 chr3 208981304 208981391 Zm00004b019123 208980719 208986939 Zm00004b019123c Zm00004b019123,Zm00004b019124 simMerged
exon.317121 chr3 208981304 208981391 Zm00004b019123c 208980719 208986939 Zm00004b019123c Zm00004b019123,Zm00004b019124 simMerged
exon.317122 chr3 208982583 208982720 Zm00004b019123 208980719 208986939 Zm00004b019123c Zm00004b019123,Zm00004b019124 simMerged
exon.317122 chr3 208982583 208982720 Zm00004b019123c 208980719 208986939 Zm00004b019123c Zm00004b019123,Zm00004b019124 simMerged
exon.317123 chr3 208983819 208984043 Zm00004b019123 208980719 208986939 Zm00004b019123c Zm00004b019123,Zm00004b019124 simMerged
exon.317123 chr3 208983819 208984043 Zm00004b019123c 208980719 208986939 Zm00004b019123c Zm00004b019123,Zm00004b019124 simMerged
exon.317124 chr3 208984183 208984365 Zm00004b019123 208980719 208986939 Zm00004b019123c Zm00004b019123,Zm00004b019124 simMerged
exon.317124 chr3 208984183 208984365 Zm00004b019123c 208980719 208986939 Zm00004b019123c Zm00004b019123,Zm00004b019124 simMerged
exon.317125 chr3 208984466 208984686 Zm00004b019123 208980719 208986939 Zm00004b019123c Zm00004b019123,Zm00004b019124 simMerged
exon.317125 chr3 208984466 208984686 Zm00004b019123c 208980719 208986939 Zm00004b019123c Zm00004b019123,Zm00004b019124 simMerged
exon.317126 chr3 208986202 208986247 Zm00004b019123 208980719 208986939 Zm00004b019123c Zm00004b019123,Zm00004b019124 simMerged
exon.317126 chr3 208986202 208986247 Zm00004b019123c 208980719 208986939 Zm00004b019123c Zm00004b019123,Zm00004b019124 simMerged
exon.317127 chr3 208986349 208986939 Zm00004b019123 208980719 208986939 Zm00004b019123c Zm00004b019123,Zm00004b019124 simMerged
exon.317127 chr3 208986349 208986939 Zm00004b019123c 208980719 208986939 Zm00004b019123c Zm00004b019123,Zm00004b019124 simMerged
exon.317365 chr3 209258078 209258738 Zm00004b019131 209258078 209260547 Zm00004b019131c Zm00004b019131,Zm00004b019132 simMerged
exon.317365 chr3 209258078 209258738 Zm00004b019131c 209258078 209260547 Zm00004b019131c Zm00004b019131,Zm00004b019132 simMerged
exon.317366 chr3 209258895 209258970 Zm00004b019131 209258078 209260547 Zm00004b019131c Zm00004b019131,Zm00004b019132 simMerged
exon.317366 chr3 209258895 209258970 Zm00004b019131c 209258078 209260547 Zm00004b019131c Zm00004b019131,Zm00004b019132 simMerged
exon.317367 chr3 209260115 209260547 Zm00004b019131 209258078 209260547 Zm00004b019131c Zm00004b019131,Zm00004b019132 simMerged
exon.317367 chr3 209260115 209260547 Zm00004b019131c 209258078 209260547 Zm00004b019131c Zm00004b019131,Zm00004b019132 simMerged
exon.317376 chr3 209364488 209365450 Zm00004b019133 209364488 209365450 Zm00004b019133c Zm00004b019133,Zm00004b019134 simMerged
exon.317376 chr3 209364488 209365450 Zm00004b019133c 209364488 209365450 Zm00004b019133c Zm00004b019133,Zm00004b019134 simMerged
exon.317513 chr3 209677655 209678177 Zm00004b019145 209677655 209680885 Zm00004b019145c Zm00004b019145,Zm00004b019146 simMerged
exon.317513 chr3 209677655 209678177 Zm00004b019145c 209677655 209680885 Zm00004b019145c Zm00004b019145,Zm00004b019146 simMerged
exon.317514 chr3 209678451 209678841 Zm00004b019145 209677655 209680885 Zm00004b019145c Zm00004b019145,Zm00004b019146 simMerged
exon.317514 chr3 209678451 209678841 Zm00004b019145c 209677655 209680885 Zm00004b019145c Zm00004b019145,Zm00004b019146 simMerged
exon.317515 chr3 209678934 209679078 Zm00004b019145 209677655 209680885 Zm00004b019145c Zm00004b019145,Zm00004b019146 simMerged
exon.317515 chr3 209678934 209679078 Zm00004b019145c 209677655 209680885 Zm00004b019145c Zm00004b019145,Zm00004b019146 simMerged
exon.317516 chr3 209679557 209679715 Zm00004b019145 209677655 209680885 Zm00004b019145c Zm00004b019145,Zm00004b019146 simMerged
exon.317516 chr3 209679557 209679715 Zm00004b019145c 209677655 209680885 Zm00004b019145c Zm00004b019145,Zm00004b019146 simMerged
exon.317517 chr3 209679800 209679856 Zm00004b019145 209677655 209680885 Zm00004b019145c Zm00004b019145,Zm00004b019146 simMerged
exon.317517 chr3 209679800 209679856 Zm00004b019145c 209677655 209680885 Zm00004b019145c Zm00004b019145,Zm00004b019146 simMerged
exon.317518 chr3 209680338 209680885 Zm00004b019145 209677655 209680885 Zm00004b019145c Zm00004b019145,Zm00004b019146 simMerged
exon.317518 chr3 209680338 209680885 Zm00004b019145c 209677655 209680885 Zm00004b019145c Zm00004b019145,Zm00004b019146 simMerged
exon.317893 chr3 210274394 210274573 Zm00004b019167 210274394 210275450 Zm00004b019167c Zm00004b019167,Zm00004b019168 simMerged
exon.317893 chr3 210274394 210274573 Zm00004b019167c 210274394 210275450 Zm00004b019167c Zm00004b019167,Zm00004b019168 simMerged
exon.317894 chr3 210274605 210275450 Zm00004b019167 210274394 210275450 Zm00004b019167c Zm00004b019167,Zm00004b019168 simMerged
exon.317894 chr3 210274605 210275450 Zm00004b019167c 210274394 210275450 Zm00004b019167c Zm00004b019167,Zm00004b019168 simMerged
exon.318353 chr3 210945793 210946182 Zm00004b019181 210945793 210946182 Zm00004b019181c Zm00004b019181,Zm00004b019182 simMerged
exon.318353 chr3 210945793 210946182 Zm00004b019181c 210945793 210946182 Zm00004b019181c Zm00004b019181,Zm00004b019182 simMerged
exon.318369 chr3 211172843 211174357 Zm00004b019186 211172843 211174357 Zm00004b019186c Zm00004b019186,Zm00004b019187 simMerged
exon.318369 chr3 211172843 211174357 Zm00004b019186c 211172843 211174357 Zm00004b019186c Zm00004b019186,Zm00004b019187 simMerged
exon.318780 chr3 211584969 211585160 Zm00004b019193 211584969 211587524 Zm00004b019193c Zm00004b019193,Zm00004b019194 simMerged
exon.318780 chr3 211584969 211585160 Zm00004b019193c 211584969 211587524 Zm00004b019193c Zm00004b019193,Zm00004b019194 simMerged
exon.318781 chr3 211585193 211585429 Zm00004b019193 211584969 211587524 Zm00004b019193c Zm00004b019193,Zm00004b019194 simMerged
exon.318781 chr3 211585193 211585429 Zm00004b019193c 211584969 211587524 Zm00004b019193c Zm00004b019193,Zm00004b019194 simMerged
exon.318782 chr3 211585545 211585693 Zm00004b019193 211584969 211587524 Zm00004b019193c Zm00004b019193,Zm00004b019194 simMerged
exon.318782 chr3 211585545 211585693 Zm00004b019193c 211584969 211587524 Zm00004b019193c Zm00004b019193,Zm00004b019194 simMerged
exon.318783 chr3 211585947 211586180 Zm00004b019193 211584969 211587524 Zm00004b019193c Zm00004b019193,Zm00004b019194 simMerged
exon.318783 chr3 211585947 211586180 Zm00004b019193c 211584969 211587524 Zm00004b019193c Zm00004b019193,Zm00004b019194 simMerged
exon.318784 chr3 211586282 211586481 Zm00004b019193 211584969 211587524 Zm00004b019193c Zm00004b019193,Zm00004b019194 simMerged
exon.318784 chr3 211586282 211586481 Zm00004b019193c 211584969 211587524 Zm00004b019193c Zm00004b019193,Zm00004b019194 simMerged
exon.318785 chr3 211586577 211586690 Zm00004b019193 211584969 211587524 Zm00004b019193c Zm00004b019193,Zm00004b019194 simMerged
exon.318785 chr3 211586577 211586690 Zm00004b019193c 211584969 211587524 Zm00004b019193c Zm00004b019193,Zm00004b019194 simMerged
exon.318786 chr3 211586767 211586866 Zm00004b019193 211584969 211587524 Zm00004b019193c Zm00004b019193,Zm00004b019194 simMerged
exon.318786 chr3 211586767 211586866 Zm00004b019193c 211584969 211587524 Zm00004b019193c Zm00004b019193,Zm00004b019194 simMerged
exon.318787 chr3 211586949 211587524 Zm00004b019193 211584969 211587524 Zm00004b019193c Zm00004b019193,Zm00004b019194 simMerged
exon.318787 chr3 211586949 211587524 Zm00004b019193c 211584969 211587524 Zm00004b019193c Zm00004b019193,Zm00004b019194 simMerged
exon.318880 chr3 211608680 211609136 Zm00004b019196 211608680 211603058 Zm00004b019196c Zm00004b019196,Zm00004b019197 simMerged
exon.318880 chr3 211608680 211609136 Zm00004b019196c 211608680 211603058 Zm00004b019196c Zm00004b019196,Zm00004b019197 simMerged
exon.318881 chr3 211607135 211607175 Zm00004b019196 211608680 211603058 Zm00004b019196c Zm00004b019196,Zm00004b019197 simMerged
exon.318881 chr3 211607135 211607175 Zm00004b019196c 211608680 211603058 Zm00004b019196c Zm00004b019196,Zm00004b019197 simMerged
exon.318882 chr3 211606395 211606464 Zm00004b019196 211608680 211603058 Zm00004b019196c Zm00004b019196,Zm00004b019197 simMerged
exon.318882 chr3 211606395 211606464 Zm00004b019196c 211608680 211603058 Zm00004b019196c Zm00004b019196,Zm00004b019197 simMerged
exon.318883 chr3 211606158 211606306 Zm00004b019196 211608680 211603058 Zm00004b019196c Zm00004b019196,Zm00004b019197 simMerged
exon.318883 chr3 211606158 211606306 Zm00004b019196c 211608680 211603058 Zm00004b019196c Zm00004b019196,Zm00004b019197 simMerged
exon.318884 chr3 211605710 211605805 Zm00004b019196 211608680 211603058 Zm00004b019196c Zm00004b019196,Zm00004b019197 simMerged
exon.318884 chr3 211605710 211605805 Zm00004b019196c 211608680 211603058 Zm00004b019196c Zm00004b019196,Zm00004b019197 simMerged
exon.318885 chr3 211605106 211605614 Zm00004b019196 211608680 211603058 Zm00004b019196c Zm00004b019196,Zm00004b019197 simMerged
exon.318885 chr3 211605106 211605614 Zm00004b019196c 211608680 211603058 Zm00004b019196c Zm00004b019196,Zm00004b019197 simMerged
exon.318886 chr3 211604888 211604951 Zm00004b019196 211608680 211603058 Zm00004b019196c Zm00004b019196,Zm00004b019197 simMerged
exon.318886 chr3 211604888 211604951 Zm00004b019196c 211608680 211603058 Zm00004b019196c Zm00004b019196,Zm00004b019197 simMerged
exon.318887 chr3 211604736 211604820 Zm00004b019196 211608680 211603058 Zm00004b019196c Zm00004b019196,Zm00004b019197 simMerged
exon.318887 chr3 211604736 211604820 Zm00004b019196c 211608680 211603058 Zm00004b019196c Zm00004b019196,Zm00004b019197 simMerged
exon.318888 chr3 211604534 211604660 Zm00004b019196 211608680 211603058 Zm00004b019196c Zm00004b019196,Zm00004b019197 simMerged
exon.318888 chr3 211604534 211604660 Zm00004b019196c 211608680 211603058 Zm00004b019196c Zm00004b019196,Zm00004b019197 simMerged
exon.318889 chr3 211604357 211604436 Zm00004b019196 211608680 211603058 Zm00004b019196c Zm00004b019196,Zm00004b019197 simMerged
exon.318889 chr3 211604357 211604436 Zm00004b019196c 211608680 211603058 Zm00004b019196c Zm00004b019196,Zm00004b019197 simMerged
exon.318890 chr3 211604197 211604254 Zm00004b019196 211608680 211603058 Zm00004b019196c Zm00004b019196,Zm00004b019197 simMerged
exon.318890 chr3 211604197 211604254 Zm00004b019196c 211608680 211603058 Zm00004b019196c Zm00004b019196,Zm00004b019197 simMerged
exon.318891 chr3 211603985 211604121 Zm00004b019196 211608680 211603058 Zm00004b019196c Zm00004b019196,Zm00004b019197 simMerged
exon.318891 chr3 211603985 211604121 Zm00004b019196c 211608680 211603058 Zm00004b019196c Zm00004b019196,Zm00004b019197 simMerged
exon.318892 chr3 211601976 211603058 Zm00004b019196 211608680 211603058 Zm00004b019196c Zm00004b019196,Zm00004b019197 simMerged
exon.318892 chr3 211601976 211603058 Zm00004b019196c 211608680 211603058 Zm00004b019196c Zm00004b019196,Zm00004b019197 simMerged
exon.319026 chr3 211911209 211911574 Zm00004b019202 211911209 211914598 Zm00004b019202c Zm00004b019202,Zm00004b019203 simMerged
exon.319026 chr3 211911209 211911574 Zm00004b019202c 211911209 211914598 Zm00004b019202c Zm00004b019202,Zm00004b019203 simMerged
exon.319027 chr3 211911962 211912087 Zm00004b019202 211911209 211914598 Zm00004b019202c Zm00004b019202,Zm00004b019203 simMerged
exon.319027 chr3 211911962 211912087 Zm00004b019202c 211911209 211914598 Zm00004b019202c Zm00004b019202,Zm00004b019203 simMerged
exon.319028 chr3 211913373 211914598 Zm00004b019202 211911209 211914598 Zm00004b019202c Zm00004b019202,Zm00004b019203 simMerged
exon.319028 chr3 211913373 211914598 Zm00004b019202c 211911209 211914598 Zm00004b019202c Zm00004b019202,Zm00004b019203 simMerged
exon.319147 chr3 211980591 211981994 Zm00004b019207 211980591 211981994 Zm00004b019207c Zm00004b019207,Zm00004b019208 simMerged
exon.319147 chr3 211980591 211981994 Zm00004b019207c 211980591 211981994 Zm00004b019207c Zm00004b019207,Zm00004b019208 simMerged
exon.319219 chr3 212048218 212049509 Zm00004b019209 212048218 212047610 Zm00004b019209c Zm00004b019209,Zm00004b019210 simMerged
exon.319219 chr3 212048218 212049509 Zm00004b019209c 212048218 212047610 Zm00004b019209c Zm00004b019209,Zm00004b019210 simMerged
exon.319220 chr3 212048077 212048129 Zm00004b019209 212048218 212047610 Zm00004b019209c Zm00004b019209,Zm00004b019210 simMerged
exon.319220 chr3 212048077 212048129 Zm00004b019209c 212048218 212047610 Zm00004b019209c Zm00004b019209,Zm00004b019210 simMerged
exon.319221 chr3 212046614 212047610 Zm00004b019209 212048218 212047610 Zm00004b019209c Zm00004b019209,Zm00004b019210 simMerged
exon.319221 chr3 212046614 212047610 Zm00004b019209c 212048218 212047610 Zm00004b019209c Zm00004b019209,Zm00004b019210 simMerged
exon.319245 chr3 212312401 212312948 Zm00004b019215 212312401 212310474 Zm00004b019215c Zm00004b019215,Zm00004b019216 simMerged
exon.319245 chr3 212312401 212312948 Zm00004b019215c 212312401 212310474 Zm00004b019215c Zm00004b019215,Zm00004b019216 simMerged
exon.319246 chr3 212308838 212310474 Zm00004b019215 212312401 212310474 Zm00004b019215c Zm00004b019215,Zm00004b019216 simMerged
exon.319246 chr3 212308838 212310474 Zm00004b019215c 212312401 212310474 Zm00004b019215c Zm00004b019215,Zm00004b019216 simMerged
exon.319324 chr3 212583243 212583441 Zm00004b019223 212583243 212584605 Zm00004b019223c Zm00004b019223,Zm00004b019224 simMerged
exon.319324 chr3 212583243 212583441 Zm00004b019223c 212583243 212584605 Zm00004b019223c Zm00004b019223,Zm00004b019224 simMerged
exon.319325 chr3 212583572 212584605 Zm00004b019223 212583243 212584605 Zm00004b019223c Zm00004b019223,Zm00004b019224 simMerged
exon.319325 chr3 212583572 212584605 Zm00004b019223c 212583243 212584605 Zm00004b019223c Zm00004b019223,Zm00004b019224 simMerged
exon.319397 chr3 212797094 212797663 Zm00004b019228 212797094 212798480 Zm00004b019228c Zm00004b019228,Zm00004b019229 simMerged
exon.319397 chr3 212797094 212797663 Zm00004b019228c 212797094 212798480 Zm00004b019228c Zm00004b019228,Zm00004b019229 simMerged
exon.319398 chr3 212797751 212798480 Zm00004b019228 212797094 212798480 Zm00004b019228c Zm00004b019228,Zm00004b019229 simMerged
exon.319398 chr3 212797751 212798480 Zm00004b019228c 212797094 212798480 Zm00004b019228c Zm00004b019228,Zm00004b019229 simMerged
exon.319558 chr3 212965902 212966229 Zm00004b019238 212965902 212965161 Zm00004b019238c Zm00004b019238,Zm00004b019239 simMerged
exon.319558 chr3 212965902 212966229 Zm00004b019238c 212965902 212965161 Zm00004b019238c Zm00004b019238,Zm00004b019239 simMerged
exon.319559 chr3 212965570 212965789 Zm00004b019238 212965902 212965161 Zm00004b019238c Zm00004b019238,Zm00004b019239 simMerged
exon.319559 chr3 212965570 212965789 Zm00004b019238c 212965902 212965161 Zm00004b019238c Zm00004b019238,Zm00004b019239 simMerged
exon.319560 chr3 212965352 212965397 Zm00004b019238 212965902 212965161 Zm00004b019238c Zm00004b019238,Zm00004b019239 simMerged
exon.319560 chr3 212965352 212965397 Zm00004b019238c 212965902 212965161 Zm00004b019238c Zm00004b019238,Zm00004b019239 simMerged
exon.319561 chr3 212964544 212965161 Zm00004b019238 212965902 212965161 Zm00004b019238c Zm00004b019238,Zm00004b019239 simMerged
exon.319561 chr3 212964544 212965161 Zm00004b019238c 212965902 212965161 Zm00004b019238c Zm00004b019238,Zm00004b019239 simMerged
exon.319626 chr3 213155255 213155734 Zm00004b019244 213155255 213142963 Zm00004b019244c Zm00004b019244,Zm00004b019245 simMerged
exon.319626 chr3 213155255 213155734 Zm00004b019244c 213155255 213142963 Zm00004b019244c Zm00004b019244,Zm00004b019245 simMerged
exon.319627 chr3 213153703 213153845 Zm00004b019244 213155255 213142963 Zm00004b019244c Zm00004b019244,Zm00004b019245 simMerged
exon.319627 chr3 213153703 213153845 Zm00004b019244c 213155255 213142963 Zm00004b019244c Zm00004b019244,Zm00004b019245 simMerged
exon.319628 chr3 213153466 213153547 Zm00004b019244 213155255 213142963 Zm00004b019244c Zm00004b019244,Zm00004b019245 simMerged
exon.319628 chr3 213153466 213153547 Zm00004b019244c 213155255 213142963 Zm00004b019244c Zm00004b019244,Zm00004b019245 simMerged
exon.319629 chr3 213153077 213153293 Zm00004b019244 213155255 213142963 Zm00004b019244c Zm00004b019244,Zm00004b019245 simMerged
exon.319629 chr3 213153077 213153293 Zm00004b019244c 213155255 213142963 Zm00004b019244c Zm00004b019244,Zm00004b019245 simMerged
exon.319630 chr3 213144261 213144330 Zm00004b019244 213155255 213142963 Zm00004b019244c Zm00004b019244,Zm00004b019245 simMerged
exon.319630 chr3 213144261 213144330 Zm00004b019244c 213155255 213142963 Zm00004b019244c Zm00004b019244,Zm00004b019245 simMerged
exon.319631 chr3 213143572 213143692 Zm00004b019244 213155255 213142963 Zm00004b019244c Zm00004b019244,Zm00004b019245 simMerged
exon.319631 chr3 213143572 213143692 Zm00004b019244c 213155255 213142963 Zm00004b019244c Zm00004b019244,Zm00004b019245 simMerged
exon.319632 chr3 213143057 213143114 Zm00004b019244 213155255 213142963 Zm00004b019244c Zm00004b019244,Zm00004b019245 simMerged
exon.319632 chr3 213143057 213143114 Zm00004b019244c 213155255 213142963 Zm00004b019244c Zm00004b019244,Zm00004b019245 simMerged
exon.319633 chr3 213142347 213142963 Zm00004b019244 213155255 213142963 Zm00004b019244c Zm00004b019244,Zm00004b019245 simMerged
exon.319633 chr3 213142347 213142963 Zm00004b019244c 213155255 213142963 Zm00004b019244c Zm00004b019244,Zm00004b019245 simMerged
exon.319646 chr3 213308940 213310313 Zm00004b019247 213308940 213310313 Zm00004b019247c Zm00004b019247,Zm00004b019248 simMerged
exon.319646 chr3 213308940 213310313 Zm00004b019247c 213308940 213310313 Zm00004b019247c Zm00004b019247,Zm00004b019248 simMerged
exon.319794 chr3 213662737 213662841 Zm00004b019257 213662737 213657462 Zm00004b019257c Zm00004b019257,Zm00004b019258 simMerged
exon.319794 chr3 213662737 213662841 Zm00004b019257c 213662737 213657462 Zm00004b019257c Zm00004b019257,Zm00004b019258 simMerged
exon.319795 chr3 213662333 213662419 Zm00004b019257 213662737 213657462 Zm00004b019257c Zm00004b019257,Zm00004b019258 simMerged
exon.319795 chr3 213662333 213662419 Zm00004b019257c 213662737 213657462 Zm00004b019257c Zm00004b019257,Zm00004b019258 simMerged
exon.319796 chr3 213660371 213660511 Zm00004b019257 213662737 213657462 Zm00004b019257c Zm00004b019257,Zm00004b019258 simMerged
exon.319796 chr3 213660371 213660511 Zm00004b019257c 213662737 213657462 Zm00004b019257c Zm00004b019257,Zm00004b019258 simMerged
exon.319797 chr3 213660142 213660238 Zm00004b019257 213662737 213657462 Zm00004b019257c Zm00004b019257,Zm00004b019258 simMerged
exon.319797 chr3 213660142 213660238 Zm00004b019257c 213662737 213657462 Zm00004b019257c Zm00004b019257,Zm00004b019258 simMerged
exon.319798 chr3 213659931 213660037 Zm00004b019257 213662737 213657462 Zm00004b019257c Zm00004b019257,Zm00004b019258 simMerged
exon.319798 chr3 213659931 213660037 Zm00004b019257c 213662737 213657462 Zm00004b019257c Zm00004b019257,Zm00004b019258 simMerged
exon.319799 chr3 213658895 213658972 Zm00004b019257 213662737 213657462 Zm00004b019257c Zm00004b019257,Zm00004b019258 simMerged
exon.319799 chr3 213658895 213658972 Zm00004b019257c 213662737 213657462 Zm00004b019257c Zm00004b019257,Zm00004b019258 simMerged
exon.319800 chr3 213657238 213657462 Zm00004b019257 213662737 213657462 Zm00004b019257c Zm00004b019257,Zm00004b019258 simMerged
exon.319800 chr3 213657238 213657462 Zm00004b019257c 213662737 213657462 Zm00004b019257c Zm00004b019257,Zm00004b019258 simMerged
exon.319894 chr3 213839208 213839533 Zm00004b019263 213839208 213836417 Zm00004b019263c Zm00004b019263,Zm00004b019264 simMerged
exon.319894 chr3 213839208 213839533 Zm00004b019263c 213839208 213836417 Zm00004b019263c Zm00004b019263,Zm00004b019264 simMerged
exon.319895 chr3 213838936 213839063 Zm00004b019263 213839208 213836417 Zm00004b019263c Zm00004b019263,Zm00004b019264 simMerged
exon.319895 chr3 213838936 213839063 Zm00004b019263c 213839208 213836417 Zm00004b019263c Zm00004b019263,Zm00004b019264 simMerged
exon.319896 chr3 213838633 213838770 Zm00004b019263 213839208 213836417 Zm00004b019263c Zm00004b019263,Zm00004b019264 simMerged
exon.319896 chr3 213838633 213838770 Zm00004b019263c 213839208 213836417 Zm00004b019263c Zm00004b019263,Zm00004b019264 simMerged
exon.319897 chr3 213838422 213838559 Zm00004b019263 213839208 213836417 Zm00004b019263c Zm00004b019263,Zm00004b019264 simMerged
exon.319897 chr3 213838422 213838559 Zm00004b019263c 213839208 213836417 Zm00004b019263c Zm00004b019263,Zm00004b019264 simMerged
exon.319898 chr3 213838113 213838256 Zm00004b019263 213839208 213836417 Zm00004b019263c Zm00004b019263,Zm00004b019264 simMerged
exon.319898 chr3 213838113 213838256 Zm00004b019263c 213839208 213836417 Zm00004b019263c Zm00004b019263,Zm00004b019264 simMerged
exon.319899 chr3 213837872 213837982 Zm00004b019263 213839208 213836417 Zm00004b019263c Zm00004b019263,Zm00004b019264 simMerged
exon.319899 chr3 213837872 213837982 Zm00004b019263c 213839208 213836417 Zm00004b019263c Zm00004b019263,Zm00004b019264 simMerged
exon.319900 chr3 213837277 213837786 Zm00004b019263 213839208 213836417 Zm00004b019263c Zm00004b019263,Zm00004b019264 simMerged
exon.319900 chr3 213837277 213837786 Zm00004b019263c 213839208 213836417 Zm00004b019263c Zm00004b019263,Zm00004b019264 simMerged
exon.319901 chr3 213836935 213837096 Zm00004b019263 213839208 213836417 Zm00004b019263c Zm00004b019263,Zm00004b019264 simMerged
exon.319901 chr3 213836935 213837096 Zm00004b019263c 213839208 213836417 Zm00004b019263c Zm00004b019263,Zm00004b019264 simMerged
exon.319902 chr3 213836758 213836811 Zm00004b019263 213839208 213836417 Zm00004b019263c Zm00004b019263,Zm00004b019264 simMerged
exon.319902 chr3 213836758 213836811 Zm00004b019263c 213839208 213836417 Zm00004b019263c Zm00004b019263,Zm00004b019264 simMerged
exon.319903 chr3 213836576 213836650 Zm00004b019263 213839208 213836417 Zm00004b019263c Zm00004b019263,Zm00004b019264 simMerged
exon.319903 chr3 213836576 213836650 Zm00004b019263c 213839208 213836417 Zm00004b019263c Zm00004b019263,Zm00004b019264 simMerged
exon.319904 chr3 213836030 213836417 Zm00004b019263 213839208 213836417 Zm00004b019263c Zm00004b019263,Zm00004b019264 simMerged
exon.319904 chr3 213836030 213836417 Zm00004b019263c 213839208 213836417 Zm00004b019263c Zm00004b019263,Zm00004b019264 simMerged
exon.320539 chr3 214668623 214669080 Zm00004b019280 214668623 214668501 Zm00004b019280c Zm00004b019280,Zm00004b019281 simMerged
exon.320539 chr3 214668623 214669080 Zm00004b019280c 214668623 214668501 Zm00004b019280c Zm00004b019280,Zm00004b019281 simMerged
exon.320540 chr3 214666451 214668501 Zm00004b019280 214668623 214668501 Zm00004b019280c Zm00004b019280,Zm00004b019281 simMerged
exon.320540 chr3 214666451 214668501 Zm00004b019280c 214668623 214668501 Zm00004b019280c Zm00004b019280,Zm00004b019281 simMerged
exon.320546 chr3 214686951 214687377 Zm00004b019282 214686951 214688313 Zm00004b019282c Zm00004b019282,Zm00004b019283 simMerged
exon.320546 chr3 214686951 214687377 Zm00004b019282c 214686951 214688313 Zm00004b019282c Zm00004b019282,Zm00004b019283 simMerged
exon.320547 chr3 214687463 214688313 Zm00004b019282 214686951 214688313 Zm00004b019282c Zm00004b019282,Zm00004b019283 simMerged
exon.320547 chr3 214687463 214688313 Zm00004b019282c 214686951 214688313 Zm00004b019282c Zm00004b019282,Zm00004b019283 simMerged
exon.320677 chr3 214915058 214915070 Zm00004b019290 214915058 214913430 Zm00004b019290c Zm00004b019290,Zm00004b019291 simMerged
exon.320677 chr3 214915058 214915070 Zm00004b019290c 214915058 214913430 Zm00004b019290c Zm00004b019290,Zm00004b019291 simMerged
exon.320678 chr3 214914010 214914039 Zm00004b019290 214915058 214913430 Zm00004b019290c Zm00004b019290,Zm00004b019291 simMerged
exon.320678 chr3 214914010 214914039 Zm00004b019290c 214915058 214913430 Zm00004b019290c Zm00004b019290,Zm00004b019291 simMerged
exon.320679 chr3 214912673 214913430 Zm00004b019290 214915058 214913430 Zm00004b019290c Zm00004b019290,Zm00004b019291 simMerged
exon.320679 chr3 214912673 214913430 Zm00004b019290c 214915058 214913430 Zm00004b019290c Zm00004b019290,Zm00004b019291 simMerged
exon.320704 chr3 214937296 214938241 Zm00004b019294 214937296 214943254 Zm00004b019294c Zm00004b019294,Zm00004b019295 simMerged
exon.320704 chr3 214937296 214938241 Zm00004b019294c 214937296 214943254 Zm00004b019294c Zm00004b019294,Zm00004b019295 simMerged
exon.320705 chr3 214941173 214941451 Zm00004b019294 214937296 214943254 Zm00004b019294c Zm00004b019294,Zm00004b019295 simMerged
exon.320705 chr3 214941173 214941451 Zm00004b019294c 214937296 214943254 Zm00004b019294c Zm00004b019294,Zm00004b019295 simMerged
exon.320706 chr3 214941938 214942388 Zm00004b019294 214937296 214943254 Zm00004b019294c Zm00004b019294,Zm00004b019295 simMerged
exon.320706 chr3 214941938 214942388 Zm00004b019294c 214937296 214943254 Zm00004b019294c Zm00004b019294,Zm00004b019295 simMerged
exon.320707 chr3 214942469 214943254 Zm00004b019294 214937296 214943254 Zm00004b019294c Zm00004b019294,Zm00004b019295 simMerged
exon.320707 chr3 214942469 214943254 Zm00004b019294c 214937296 214943254 Zm00004b019294c Zm00004b019294,Zm00004b019295 simMerged
exon.320999 chr3 215258794 215259858 Zm00004b019305 215258794 215259858 Zm00004b019305c Zm00004b019305,Zm00004b019306 simMerged
exon.320999 chr3 215258794 215259858 Zm00004b019305c 215258794 215259858 Zm00004b019305c Zm00004b019305,Zm00004b019306 simMerged
exon.321018 chr3 215423253 215423629 Zm00004b019307 215423253 215433881 Zm00004b019307c Zm00004b019307,Zm00004b019308 simMerged
exon.321018 chr3 215423253 215423629 Zm00004b019307c 215423253 215433881 Zm00004b019307c Zm00004b019307,Zm00004b019308 simMerged
exon.321019 chr3 215423746 215423855 Zm00004b019307 215423253 215433881 Zm00004b019307c Zm00004b019307,Zm00004b019308 simMerged
exon.321019 chr3 215423746 215423855 Zm00004b019307c 215423253 215433881 Zm00004b019307c Zm00004b019307,Zm00004b019308 simMerged
exon.321020 chr3 215430218 215430350 Zm00004b019307 215423253 215433881 Zm00004b019307c Zm00004b019307,Zm00004b019308 simMerged
exon.321020 chr3 215430218 215430350 Zm00004b019307c 215423253 215433881 Zm00004b019307c Zm00004b019307,Zm00004b019308 simMerged
exon.321021 chr3 215431891 215431994 Zm00004b019307 215423253 215433881 Zm00004b019307c Zm00004b019307,Zm00004b019308 simMerged
exon.321021 chr3 215431891 215431994 Zm00004b019307c 215423253 215433881 Zm00004b019307c Zm00004b019307,Zm00004b019308 simMerged
exon.321022 chr3 215432110 215432281 Zm00004b019307 215423253 215433881 Zm00004b019307c Zm00004b019307,Zm00004b019308 simMerged
exon.321022 chr3 215432110 215432281 Zm00004b019307c 215423253 215433881 Zm00004b019307c Zm00004b019307,Zm00004b019308 simMerged
exon.321023 chr3 215432367 215432507 Zm00004b019307 215423253 215433881 Zm00004b019307c Zm00004b019307,Zm00004b019308 simMerged
exon.321023 chr3 215432367 215432507 Zm00004b019307c 215423253 215433881 Zm00004b019307c Zm00004b019307,Zm00004b019308 simMerged
exon.321024 chr3 215433181 215433881 Zm00004b019307 215423253 215433881 Zm00004b019307c Zm00004b019307,Zm00004b019308 simMerged
exon.321024 chr3 215433181 215433881 Zm00004b019307c 215423253 215433881 Zm00004b019307c Zm00004b019307,Zm00004b019308 simMerged
exon.321057 chr3 215451677 215451850 Zm00004b019309 215451677 215442465 Zm00004b019309c Zm00004b019309,Zm00004b019310 simMerged
exon.321057 chr3 215451677 215451850 Zm00004b019309c 215451677 215442465 Zm00004b019309c Zm00004b019309,Zm00004b019310 simMerged
exon.321058 chr3 215451403 215451600 Zm00004b019309 215451677 215442465 Zm00004b019309c Zm00004b019309,Zm00004b019310 simMerged
exon.321058 chr3 215451403 215451600 Zm00004b019309c 215451677 215442465 Zm00004b019309c Zm00004b019309,Zm00004b019310 simMerged
exon.321059 chr3 215451225 215451327 Zm00004b019309 215451677 215442465 Zm00004b019309c Zm00004b019309,Zm00004b019310 simMerged
exon.321059 chr3 215451225 215451327 Zm00004b019309c 215451677 215442465 Zm00004b019309c Zm00004b019309,Zm00004b019310 simMerged
exon.321060 chr3 215446184 215446254 Zm00004b019309 215451677 215442465 Zm00004b019309c Zm00004b019309,Zm00004b019310 simMerged
exon.321060 chr3 215446184 215446254 Zm00004b019309c 215451677 215442465 Zm00004b019309c Zm00004b019309,Zm00004b019310 simMerged
exon.321061 chr3 215446048 215446105 Zm00004b019309 215451677 215442465 Zm00004b019309c Zm00004b019309,Zm00004b019310 simMerged
exon.321061 chr3 215446048 215446105 Zm00004b019309c 215451677 215442465 Zm00004b019309c Zm00004b019309,Zm00004b019310 simMerged
exon.321062 chr3 215444032 215444132 Zm00004b019309 215451677 215442465 Zm00004b019309c Zm00004b019309,Zm00004b019310 simMerged
exon.321062 chr3 215444032 215444132 Zm00004b019309c 215451677 215442465 Zm00004b019309c Zm00004b019309,Zm00004b019310 simMerged
exon.321063 chr3 215442918 215443115 Zm00004b019309 215451677 215442465 Zm00004b019309c Zm00004b019309,Zm00004b019310 simMerged
exon.321063 chr3 215442918 215443115 Zm00004b019309c 215451677 215442465 Zm00004b019309c Zm00004b019309,Zm00004b019310 simMerged
exon.321064 chr3 215442694 215442835 Zm00004b019309 215451677 215442465 Zm00004b019309c Zm00004b019309,Zm00004b019310 simMerged
exon.321064 chr3 215442694 215442835 Zm00004b019309c 215451677 215442465 Zm00004b019309c Zm00004b019309,Zm00004b019310 simMerged
exon.321065 chr3 215441798 215442465 Zm00004b019309 215451677 215442465 Zm00004b019309c Zm00004b019309,Zm00004b019310 simMerged
exon.321065 chr3 215441798 215442465 Zm00004b019309c 215451677 215442465 Zm00004b019309c Zm00004b019309,Zm00004b019310 simMerged
exon.321158 chr3 215466053 215468275 Zm00004b019311 215466053 215478786 Zm00004b019311c Zm00004b019311,Zm00004b019312 simMerged
exon.321158 chr3 215466053 215468275 Zm00004b019311c 215466053 215478786 Zm00004b019311c Zm00004b019311,Zm00004b019312 simMerged
exon.321159 chr3 215475246 215475530 Zm00004b019311 215466053 215478786 Zm00004b019311c Zm00004b019311,Zm00004b019312 simMerged
exon.321159 chr3 215475246 215475530 Zm00004b019311c 215466053 215478786 Zm00004b019311c Zm00004b019311,Zm00004b019312 simMerged
exon.321160 chr3 215475978 215476090 Zm00004b019311 215466053 215478786 Zm00004b019311c Zm00004b019311,Zm00004b019312 simMerged
exon.321160 chr3 215475978 215476090 Zm00004b019311c 215466053 215478786 Zm00004b019311c Zm00004b019311,Zm00004b019312 simMerged
exon.321161 chr3 215476484 215476590 Zm00004b019311 215466053 215478786 Zm00004b019311c Zm00004b019311,Zm00004b019312 simMerged
exon.321161 chr3 215476484 215476590 Zm00004b019311c 215466053 215478786 Zm00004b019311c Zm00004b019311,Zm00004b019312 simMerged
exon.321162 chr3 215477028 215477177 Zm00004b019311 215466053 215478786 Zm00004b019311c Zm00004b019311,Zm00004b019312 simMerged
exon.321162 chr3 215477028 215477177 Zm00004b019311c 215466053 215478786 Zm00004b019311c Zm00004b019311,Zm00004b019312 simMerged
exon.321163 chr3 215477263 215477529 Zm00004b019311 215466053 215478786 Zm00004b019311c Zm00004b019311,Zm00004b019312 simMerged
exon.321163 chr3 215477263 215477529 Zm00004b019311c 215466053 215478786 Zm00004b019311c Zm00004b019311,Zm00004b019312 simMerged
exon.321164 chr3 215478476 215478786 Zm00004b019311 215466053 215478786 Zm00004b019311c Zm00004b019311,Zm00004b019312 simMerged
exon.321164 chr3 215478476 215478786 Zm00004b019311c 215466053 215478786 Zm00004b019311c Zm00004b019311,Zm00004b019312 simMerged
exon.321317 chr3 215718625 215719283 Zm00004b019319 215718625 215715341 Zm00004b019319c Zm00004b019319,Zm00004b019320 simMerged
exon.321317 chr3 215718625 215719283 Zm00004b019319c 215718625 215715341 Zm00004b019319c Zm00004b019319,Zm00004b019320 simMerged
exon.321318 chr3 215717616 215717691 Zm00004b019319 215718625 215715341 Zm00004b019319c Zm00004b019319,Zm00004b019320 simMerged
exon.321318 chr3 215717616 215717691 Zm00004b019319c 215718625 215715341 Zm00004b019319c Zm00004b019319,Zm00004b019320 simMerged
exon.321319 chr3 215717428 215717516 Zm00004b019319 215718625 215715341 Zm00004b019319c Zm00004b019319,Zm00004b019320 simMerged
exon.321319 chr3 215717428 215717516 Zm00004b019319c 215718625 215715341 Zm00004b019319c Zm00004b019319,Zm00004b019320 simMerged
exon.321320 chr3 215717207 215717369 Zm00004b019319 215718625 215715341 Zm00004b019319c Zm00004b019319,Zm00004b019320 simMerged
exon.321320 chr3 215717207 215717369 Zm00004b019319c 215718625 215715341 Zm00004b019319c Zm00004b019319,Zm00004b019320 simMerged
exon.321321 chr3 215717018 215717121 Zm00004b019319 215718625 215715341 Zm00004b019319c Zm00004b019319,Zm00004b019320 simMerged
exon.321321 chr3 215717018 215717121 Zm00004b019319c 215718625 215715341 Zm00004b019319c Zm00004b019319,Zm00004b019320 simMerged
exon.321322 chr3 215716780 215716938 Zm00004b019319 215718625 215715341 Zm00004b019319c Zm00004b019319,Zm00004b019320 simMerged
exon.321322 chr3 215716780 215716938 Zm00004b019319c 215718625 215715341 Zm00004b019319c Zm00004b019319,Zm00004b019320 simMerged
exon.321323 chr3 215716388 215716612 Zm00004b019319 215718625 215715341 Zm00004b019319c Zm00004b019319,Zm00004b019320 simMerged
exon.321323 chr3 215716388 215716612 Zm00004b019319c 215718625 215715341 Zm00004b019319c Zm00004b019319,Zm00004b019320 simMerged
exon.321324 chr3 215715986 215716297 Zm00004b019319 215718625 215715341 Zm00004b019319c Zm00004b019319,Zm00004b019320 simMerged
exon.321324 chr3 215715986 215716297 Zm00004b019319c 215718625 215715341 Zm00004b019319c Zm00004b019319,Zm00004b019320 simMerged
exon.321325 chr3 215714698 215715341 Zm00004b019319 215718625 215715341 Zm00004b019319c Zm00004b019319,Zm00004b019320 simMerged
exon.321325 chr3 215714698 215715341 Zm00004b019319c 215718625 215715341 Zm00004b019319c Zm00004b019319,Zm00004b019320 simMerged
exon.321372 chr3 215890048 215890054 Zm00004b019321 215890048 215893019 Zm00004b019321c Zm00004b019321,Zm00004b019322 simMerged
exon.321372 chr3 215890048 215890054 Zm00004b019321c 215890048 215893019 Zm00004b019321c Zm00004b019321,Zm00004b019322 simMerged
exon.321373 chr3 215890378 215890436 Zm00004b019321 215890048 215893019 Zm00004b019321c Zm00004b019321,Zm00004b019322 simMerged
exon.321373 chr3 215890378 215890436 Zm00004b019321c 215890048 215893019 Zm00004b019321c Zm00004b019321,Zm00004b019322 simMerged
exon.321374 chr3 215891162 215891250 Zm00004b019321 215890048 215893019 Zm00004b019321c Zm00004b019321,Zm00004b019322 simMerged
exon.321374 chr3 215891162 215891250 Zm00004b019321c 215890048 215893019 Zm00004b019321c Zm00004b019321,Zm00004b019322 simMerged
exon.321375 chr3 215891340 215891439 Zm00004b019321 215890048 215893019 Zm00004b019321c Zm00004b019321,Zm00004b019322 simMerged
exon.321375 chr3 215891340 215891439 Zm00004b019321c 215890048 215893019 Zm00004b019321c Zm00004b019321,Zm00004b019322 simMerged
exon.321376 chr3 215891953 215892070 Zm00004b019321 215890048 215893019 Zm00004b019321c Zm00004b019321,Zm00004b019322 simMerged
exon.321376 chr3 215891953 215892070 Zm00004b019321c 215890048 215893019 Zm00004b019321c Zm00004b019321,Zm00004b019322 simMerged
exon.321377 chr3 215892206 215893019 Zm00004b019321 215890048 215893019 Zm00004b019321c Zm00004b019321,Zm00004b019322 simMerged
exon.321377 chr3 215892206 215893019 Zm00004b019321c 215890048 215893019 Zm00004b019321c Zm00004b019321,Zm00004b019322 simMerged
exon.321489 chr3 216043600 216043941 Zm00004b019326 216043600 216030460 Zm00004b019326c Zm00004b019326,Zm00004b019327 simMerged
exon.321489 chr3 216043600 216043941 Zm00004b019326c 216043600 216030460 Zm00004b019326c Zm00004b019326,Zm00004b019327 simMerged
exon.321490 chr3 216043274 216043440 Zm00004b019326 216043600 216030460 Zm00004b019326c Zm00004b019326,Zm00004b019327 simMerged
exon.321490 chr3 216043274 216043440 Zm00004b019326c 216043600 216030460 Zm00004b019326c Zm00004b019326,Zm00004b019327 simMerged
exon.321491 chr3 216043102 216043192 Zm00004b019326 216043600 216030460 Zm00004b019326c Zm00004b019326,Zm00004b019327 simMerged
exon.321491 chr3 216043102 216043192 Zm00004b019326c 216043600 216030460 Zm00004b019326c Zm00004b019326,Zm00004b019327 simMerged
exon.321492 chr3 216042893 216042949 Zm00004b019326 216043600 216030460 Zm00004b019326c Zm00004b019326,Zm00004b019327 simMerged
exon.321492 chr3 216042893 216042949 Zm00004b019326c 216043600 216030460 Zm00004b019326c Zm00004b019326,Zm00004b019327 simMerged
exon.321493 chr3 216033367 216033417 Zm00004b019326 216043600 216030460 Zm00004b019326c Zm00004b019326,Zm00004b019327 simMerged
exon.321493 chr3 216033367 216033417 Zm00004b019326c 216043600 216030460 Zm00004b019326c Zm00004b019326,Zm00004b019327 simMerged
exon.321494 chr3 216033250 216033293 Zm00004b019326 216043600 216030460 Zm00004b019326c Zm00004b019326,Zm00004b019327 simMerged
exon.321494 chr3 216033250 216033293 Zm00004b019326c 216043600 216030460 Zm00004b019326c Zm00004b019326,Zm00004b019327 simMerged
exon.321495 chr3 216033085 216033148 Zm00004b019326 216043600 216030460 Zm00004b019326c Zm00004b019326,Zm00004b019327 simMerged
exon.321495 chr3 216033085 216033148 Zm00004b019326c 216043600 216030460 Zm00004b019326c Zm00004b019326,Zm00004b019327 simMerged
exon.321496 chr3 216032806 216032892 Zm00004b019326 216043600 216030460 Zm00004b019326c Zm00004b019326,Zm00004b019327 simMerged
exon.321496 chr3 216032806 216032892 Zm00004b019326c 216043600 216030460 Zm00004b019326c Zm00004b019326,Zm00004b019327 simMerged
exon.321497 chr3 216032332 216032423 Zm00004b019326 216043600 216030460 Zm00004b019326c Zm00004b019326,Zm00004b019327 simMerged
exon.321497 chr3 216032332 216032423 Zm00004b019326c 216043600 216030460 Zm00004b019326c Zm00004b019326,Zm00004b019327 simMerged
exon.321498 chr3 216032157 216032238 Zm00004b019326 216043600 216030460 Zm00004b019326c Zm00004b019326,Zm00004b019327 simMerged
exon.321498 chr3 216032157 216032238 Zm00004b019326c 216043600 216030460 Zm00004b019326c Zm00004b019326,Zm00004b019327 simMerged
exon.321499 chr3 216031483 216031568 Zm00004b019326 216043600 216030460 Zm00004b019326c Zm00004b019326,Zm00004b019327 simMerged
exon.321499 chr3 216031483 216031568 Zm00004b019326c 216043600 216030460 Zm00004b019326c Zm00004b019326,Zm00004b019327 simMerged
exon.321500 chr3 216031274 216031383 Zm00004b019326 216043600 216030460 Zm00004b019326c Zm00004b019326,Zm00004b019327 simMerged
exon.321500 chr3 216031274 216031383 Zm00004b019326c 216043600 216030460 Zm00004b019326c Zm00004b019326,Zm00004b019327 simMerged
exon.321501 chr3 216030920 216031065 Zm00004b019326 216043600 216030460 Zm00004b019326c Zm00004b019326,Zm00004b019327 simMerged
exon.321501 chr3 216030920 216031065 Zm00004b019326c 216043600 216030460 Zm00004b019326c Zm00004b019326,Zm00004b019327 simMerged
exon.321502 chr3 216030606 216030749 Zm00004b019326 216043600 216030460 Zm00004b019326c Zm00004b019326,Zm00004b019327 simMerged
exon.321502 chr3 216030606 216030749 Zm00004b019326c 216043600 216030460 Zm00004b019326c Zm00004b019326,Zm00004b019327 simMerged
exon.321503 chr3 216030017 216030460 Zm00004b019326 216043600 216030460 Zm00004b019326c Zm00004b019326,Zm00004b019327 simMerged
exon.321503 chr3 216030017 216030460 Zm00004b019326c 216043600 216030460 Zm00004b019326c Zm00004b019326,Zm00004b019327 simMerged
exon.322200 chr3 217254477 217255428 Zm00004b019349 217254477 217251290 Zm00004b019349c Zm00004b019349,Zm00004b019350 simMerged
exon.322200 chr3 217254477 217255428 Zm00004b019349c 217254477 217251290 Zm00004b019349c Zm00004b019349,Zm00004b019350 simMerged
exon.322201 chr3 217250167 217251290 Zm00004b019349 217254477 217251290 Zm00004b019349c Zm00004b019349,Zm00004b019350 simMerged
exon.322201 chr3 217250167 217251290 Zm00004b019349c 217254477 217251290 Zm00004b019349c Zm00004b019349,Zm00004b019350 simMerged
exon.322376 chr3 217648456 217649079 Zm00004b019362 217648456 217649079 Zm00004b019362c Zm00004b019362,Zm00004b019363 simMerged
exon.322376 chr3 217648456 217649079 Zm00004b019362c 217648456 217649079 Zm00004b019362c Zm00004b019362,Zm00004b019363 simMerged
exon.322641 chr3 218061772 218062050 Zm00004b019377 218061772 218061602 Zm00004b019377c Zm00004b019377,Zm00004b019378 simMerged
exon.322641 chr3 218061772 218062050 Zm00004b019377c 218061772 218061602 Zm00004b019377c Zm00004b019377,Zm00004b019378 simMerged
exon.322642 chr3 218061193 218061602 Zm00004b019377 218061772 218061602 Zm00004b019377c Zm00004b019377,Zm00004b019378 simMerged
exon.322642 chr3 218061193 218061602 Zm00004b019377c 218061772 218061602 Zm00004b019377c Zm00004b019377,Zm00004b019378 simMerged
exon.322704 chr3 218221079 218224096 Zm00004b019380 218221079 218242656 Zm00004b019380c Zm00004b019380,Zm00004b019381 simMerged
exon.322704 chr3 218221079 218224096 Zm00004b019380c 218221079 218242656 Zm00004b019380c Zm00004b019380,Zm00004b019381 simMerged
exon.322705 chr3 218224458 218224661 Zm00004b019380 218221079 218242656 Zm00004b019380c Zm00004b019380,Zm00004b019381 simMerged
exon.322705 chr3 218224458 218224661 Zm00004b019380c 218221079 218242656 Zm00004b019380c Zm00004b019380,Zm00004b019381 simMerged
exon.322706 chr3 218224954 218225142 Zm00004b019380 218221079 218242656 Zm00004b019380c Zm00004b019380,Zm00004b019381 simMerged
exon.322706 chr3 218224954 218225142 Zm00004b019380c 218221079 218242656 Zm00004b019380c Zm00004b019380,Zm00004b019381 simMerged
exon.322707 chr3 218225248 218225507 Zm00004b019380 218221079 218242656 Zm00004b019380c Zm00004b019380,Zm00004b019381 simMerged
exon.322707 chr3 218225248 218225507 Zm00004b019380c 218221079 218242656 Zm00004b019380c Zm00004b019380,Zm00004b019381 simMerged
exon.322708 chr3 218226265 218226348 Zm00004b019380 218221079 218242656 Zm00004b019380c Zm00004b019380,Zm00004b019381 simMerged
exon.322708 chr3 218226265 218226348 Zm00004b019380c 218221079 218242656 Zm00004b019380c Zm00004b019380,Zm00004b019381 simMerged
exon.322709 chr3 218226500 218226592 Zm00004b019380 218221079 218242656 Zm00004b019380c Zm00004b019380,Zm00004b019381 simMerged
exon.322709 chr3 218226500 218226592 Zm00004b019380c 218221079 218242656 Zm00004b019380c Zm00004b019380,Zm00004b019381 simMerged
exon.322710 chr3 218233729 218233824 Zm00004b019380 218221079 218242656 Zm00004b019380c Zm00004b019380,Zm00004b019381 simMerged
exon.322710 chr3 218233729 218233824 Zm00004b019380c 218221079 218242656 Zm00004b019380c Zm00004b019380,Zm00004b019381 simMerged
exon.322711 chr3 218238530 218238625 Zm00004b019380 218221079 218242656 Zm00004b019380c Zm00004b019380,Zm00004b019381 simMerged
exon.322711 chr3 218238530 218238625 Zm00004b019380c 218221079 218242656 Zm00004b019380c Zm00004b019380,Zm00004b019381 simMerged
exon.322712 chr3 218238971 218239088 Zm00004b019380 218221079 218242656 Zm00004b019380c Zm00004b019380,Zm00004b019381 simMerged
exon.322712 chr3 218238971 218239088 Zm00004b019380c 218221079 218242656 Zm00004b019380c Zm00004b019380,Zm00004b019381 simMerged
exon.322713 chr3 218239628 218239902 Zm00004b019380 218221079 218242656 Zm00004b019380c Zm00004b019380,Zm00004b019381 simMerged
exon.322713 chr3 218239628 218239902 Zm00004b019380c 218221079 218242656 Zm00004b019380c Zm00004b019380,Zm00004b019381 simMerged
exon.322714 chr3 218240036 218240142 Zm00004b019380 218221079 218242656 Zm00004b019380c Zm00004b019380,Zm00004b019381 simMerged
exon.322714 chr3 218240036 218240142 Zm00004b019380c 218221079 218242656 Zm00004b019380c Zm00004b019380,Zm00004b019381 simMerged
exon.322715 chr3 218240216 218240339 Zm00004b019380 218221079 218242656 Zm00004b019380c Zm00004b019380,Zm00004b019381 simMerged
exon.322715 chr3 218240216 218240339 Zm00004b019380c 218221079 218242656 Zm00004b019380c Zm00004b019380,Zm00004b019381 simMerged
exon.322716 chr3 218240432 218240451 Zm00004b019380 218221079 218242656 Zm00004b019380c Zm00004b019380,Zm00004b019381 simMerged
exon.322716 chr3 218240432 218240451 Zm00004b019380c 218221079 218242656 Zm00004b019380c Zm00004b019380,Zm00004b019381 simMerged
exon.322717 chr3 218240572 218240728 Zm00004b019380 218221079 218242656 Zm00004b019380c Zm00004b019380,Zm00004b019381 simMerged
exon.322717 chr3 218240572 218240728 Zm00004b019380c 218221079 218242656 Zm00004b019380c Zm00004b019380,Zm00004b019381 simMerged
exon.322718 chr3 218241098 218241386 Zm00004b019380 218221079 218242656 Zm00004b019380c Zm00004b019380,Zm00004b019381 simMerged
exon.322718 chr3 218241098 218241386 Zm00004b019380c 218221079 218242656 Zm00004b019380c Zm00004b019380,Zm00004b019381 simMerged
exon.322719 chr3 218241621 218241693 Zm00004b019380 218221079 218242656 Zm00004b019380c Zm00004b019380,Zm00004b019381 simMerged
exon.322719 chr3 218241621 218241693 Zm00004b019380c 218221079 218242656 Zm00004b019380c Zm00004b019380,Zm00004b019381 simMerged
exon.322720 chr3 218241854 218242656 Zm00004b019380 218221079 218242656 Zm00004b019380c Zm00004b019380,Zm00004b019381 simMerged
exon.322720 chr3 218241854 218242656 Zm00004b019380c 218221079 218242656 Zm00004b019380c Zm00004b019380,Zm00004b019381 simMerged
exon.323027 chr3 218294571 218294807 Zm00004b019384 218294571 218302148 Zm00004b019384c Zm00004b019384,Zm00004b019385 simMerged
exon.323027 chr3 218294571 218294807 Zm00004b019384c 218294571 218302148 Zm00004b019384c Zm00004b019384,Zm00004b019385 simMerged
exon.323028 chr3 218294929 218294956 Zm00004b019384 218294571 218302148 Zm00004b019384c Zm00004b019384,Zm00004b019385 simMerged
exon.323028 chr3 218294929 218294956 Zm00004b019384c 218294571 218302148 Zm00004b019384c Zm00004b019384,Zm00004b019385 simMerged
exon.323029 chr3 218295049 218295135 Zm00004b019384 218294571 218302148 Zm00004b019384c Zm00004b019384,Zm00004b019385 simMerged
exon.323029 chr3 218295049 218295135 Zm00004b019384c 218294571 218302148 Zm00004b019384c Zm00004b019384,Zm00004b019385 simMerged
exon.323030 chr3 218296325 218296383 Zm00004b019384 218294571 218302148 Zm00004b019384c Zm00004b019384,Zm00004b019385 simMerged
exon.323030 chr3 218296325 218296383 Zm00004b019384c 218294571 218302148 Zm00004b019384c Zm00004b019384,Zm00004b019385 simMerged
exon.323031 chr3 218296803 218296844 Zm00004b019384 218294571 218302148 Zm00004b019384c Zm00004b019384,Zm00004b019385 simMerged
exon.323031 chr3 218296803 218296844 Zm00004b019384c 218294571 218302148 Zm00004b019384c Zm00004b019384,Zm00004b019385 simMerged
exon.323032 chr3 218296922 218296995 Zm00004b019384 218294571 218302148 Zm00004b019384c Zm00004b019384,Zm00004b019385 simMerged
exon.323032 chr3 218296922 218296995 Zm00004b019384c 218294571 218302148 Zm00004b019384c Zm00004b019384,Zm00004b019385 simMerged
exon.323033 chr3 218297219 218297316 Zm00004b019384 218294571 218302148 Zm00004b019384c Zm00004b019384,Zm00004b019385 simMerged
exon.323033 chr3 218297219 218297316 Zm00004b019384c 218294571 218302148 Zm00004b019384c Zm00004b019384,Zm00004b019385 simMerged
exon.323034 chr3 218297406 218297857 Zm00004b019384 218294571 218302148 Zm00004b019384c Zm00004b019384,Zm00004b019385 simMerged
exon.323034 chr3 218297406 218297857 Zm00004b019384c 218294571 218302148 Zm00004b019384c Zm00004b019384,Zm00004b019385 simMerged
exon.323035 chr3 218299132 218299926 Zm00004b019384 218294571 218302148 Zm00004b019384c Zm00004b019384,Zm00004b019385 simMerged
exon.323035 chr3 218299132 218299926 Zm00004b019384c 218294571 218302148 Zm00004b019384c Zm00004b019384,Zm00004b019385 simMerged
exon.323036 chr3 218300048 218300341 Zm00004b019384 218294571 218302148 Zm00004b019384c Zm00004b019384,Zm00004b019385 simMerged
exon.323036 chr3 218300048 218300341 Zm00004b019384c 218294571 218302148 Zm00004b019384c Zm00004b019384,Zm00004b019385 simMerged
exon.323037 chr3 218300649 218302148 Zm00004b019384 218294571 218302148 Zm00004b019384c Zm00004b019384,Zm00004b019385 simMerged
exon.323037 chr3 218300649 218302148 Zm00004b019384c 218294571 218302148 Zm00004b019384c Zm00004b019384,Zm00004b019385 simMerged
exon.323184 chr3 218472506 218472977 Zm00004b019389 218472506 218473712 Zm00004b019389c Zm00004b019389,Zm00004b019390 simMerged
exon.323184 chr3 218472506 218472977 Zm00004b019389c 218472506 218473712 Zm00004b019389c Zm00004b019389,Zm00004b019390 simMerged
exon.323185 chr3 218473147 218473712 Zm00004b019389 218472506 218473712 Zm00004b019389c Zm00004b019389,Zm00004b019390 simMerged
exon.323185 chr3 218473147 218473712 Zm00004b019389c 218472506 218473712 Zm00004b019389c Zm00004b019389,Zm00004b019390 simMerged
exon.323257 chr3 218713361 218713960 Zm00004b019393 218713361 218720927 Zm00004b019393c Zm00004b019393,Zm00004b019394 simMerged
exon.323257 chr3 218713361 218713960 Zm00004b019393c 218713361 218720927 Zm00004b019393c Zm00004b019393,Zm00004b019394 simMerged
exon.323258 chr3 218714054 218714138 Zm00004b019393 218713361 218720927 Zm00004b019393c Zm00004b019393,Zm00004b019394 simMerged
exon.323258 chr3 218714054 218714138 Zm00004b019393c 218713361 218720927 Zm00004b019393c Zm00004b019393,Zm00004b019394 simMerged
exon.323259 chr3 218714608 218714698 Zm00004b019393 218713361 218720927 Zm00004b019393c Zm00004b019393,Zm00004b019394 simMerged
exon.323259 chr3 218714608 218714698 Zm00004b019393c 218713361 218720927 Zm00004b019393c Zm00004b019393,Zm00004b019394 simMerged
exon.323260 chr3 218714780 218714944 Zm00004b019393 218713361 218720927 Zm00004b019393c Zm00004b019393,Zm00004b019394 simMerged
exon.323260 chr3 218714780 218714944 Zm00004b019393c 218713361 218720927 Zm00004b019393c Zm00004b019393,Zm00004b019394 simMerged
exon.323261 chr3 218715637 218715756 Zm00004b019393 218713361 218720927 Zm00004b019393c Zm00004b019393,Zm00004b019394 simMerged
exon.323261 chr3 218715637 218715756 Zm00004b019393c 218713361 218720927 Zm00004b019393c Zm00004b019393,Zm00004b019394 simMerged
exon.323262 chr3 218715862 218715934 Zm00004b019393 218713361 218720927 Zm00004b019393c Zm00004b019393,Zm00004b019394 simMerged
exon.323262 chr3 218715862 218715934 Zm00004b019393c 218713361 218720927 Zm00004b019393c Zm00004b019393,Zm00004b019394 simMerged
exon.323263 chr3 218718990 218719149 Zm00004b019393 218713361 218720927 Zm00004b019393c Zm00004b019393,Zm00004b019394 simMerged
exon.323263 chr3 218718990 218719149 Zm00004b019393c 218713361 218720927 Zm00004b019393c Zm00004b019393,Zm00004b019394 simMerged
exon.323264 chr3 218719235 218720088 Zm00004b019393 218713361 218720927 Zm00004b019393c Zm00004b019393,Zm00004b019394 simMerged
exon.323264 chr3 218719235 218720088 Zm00004b019393c 218713361 218720927 Zm00004b019393c Zm00004b019393,Zm00004b019394 simMerged
exon.323265 chr3 218720164 218720286 Zm00004b019393 218713361 218720927 Zm00004b019393c Zm00004b019393,Zm00004b019394 simMerged
exon.323265 chr3 218720164 218720286 Zm00004b019393c 218713361 218720927 Zm00004b019393c Zm00004b019393,Zm00004b019394 simMerged
exon.323266 chr3 218720380 218720927 Zm00004b019393 218713361 218720927 Zm00004b019393c Zm00004b019393,Zm00004b019394 simMerged
exon.323266 chr3 218720380 218720927 Zm00004b019393c 218713361 218720927 Zm00004b019393c Zm00004b019393,Zm00004b019394 simMerged
exon.323485 chr3 218787736 218788056 Zm00004b019396 218787736 218780170 Zm00004b019396c Zm00004b019396,Zm00004b019397 simMerged
exon.323485 chr3 218787736 218788056 Zm00004b019396c 218787736 218780170 Zm00004b019396c Zm00004b019396,Zm00004b019397 simMerged
exon.323486 chr3 218787451 218787612 Zm00004b019396 218787736 218780170 Zm00004b019396c Zm00004b019396,Zm00004b019397 simMerged
exon.323486 chr3 218787451 218787612 Zm00004b019396c 218787736 218780170 Zm00004b019396c Zm00004b019396,Zm00004b019397 simMerged
exon.323487 chr3 218787134 218787340 Zm00004b019396 218787736 218780170 Zm00004b019396c Zm00004b019396,Zm00004b019397 simMerged
exon.323487 chr3 218787134 218787340 Zm00004b019396c 218787736 218780170 Zm00004b019396c Zm00004b019396,Zm00004b019397 simMerged
exon.323488 chr3 218786848 218787018 Zm00004b019396 218787736 218780170 Zm00004b019396c Zm00004b019396,Zm00004b019397 simMerged
exon.323488 chr3 218786848 218787018 Zm00004b019396c 218787736 218780170 Zm00004b019396c Zm00004b019396,Zm00004b019397 simMerged
exon.323489 chr3 218786490 218786741 Zm00004b019396 218787736 218780170 Zm00004b019396c Zm00004b019396,Zm00004b019397 simMerged
exon.323489 chr3 218786490 218786741 Zm00004b019396c 218787736 218780170 Zm00004b019396c Zm00004b019396,Zm00004b019397 simMerged
exon.323490 chr3 218786315 218786419 Zm00004b019396 218787736 218780170 Zm00004b019396c Zm00004b019396,Zm00004b019397 simMerged
exon.323490 chr3 218786315 218786419 Zm00004b019396c 218787736 218780170 Zm00004b019396c Zm00004b019396,Zm00004b019397 simMerged
exon.323491 chr3 218784662 218784802 Zm00004b019396 218787736 218780170 Zm00004b019396c Zm00004b019396,Zm00004b019397 simMerged
exon.323491 chr3 218784662 218784802 Zm00004b019396c 218787736 218780170 Zm00004b019396c Zm00004b019396,Zm00004b019397 simMerged
exon.323492 chr3 218784433 218784529 Zm00004b019396 218787736 218780170 Zm00004b019396c Zm00004b019396,Zm00004b019397 simMerged
exon.323492 chr3 218784433 218784529 Zm00004b019396c 218787736 218780170 Zm00004b019396c Zm00004b019396,Zm00004b019397 simMerged
exon.323493 chr3 218784222 218784328 Zm00004b019396 218787736 218780170 Zm00004b019396c Zm00004b019396,Zm00004b019397 simMerged
exon.323493 chr3 218784222 218784328 Zm00004b019396c 218787736 218780170 Zm00004b019396c Zm00004b019396,Zm00004b019397 simMerged
exon.323494 chr3 218782323 218783276 Zm00004b019396 218787736 218780170 Zm00004b019396c Zm00004b019396,Zm00004b019397 simMerged
exon.323494 chr3 218782323 218783276 Zm00004b019396c 218787736 218780170 Zm00004b019396c Zm00004b019396,Zm00004b019397 simMerged
exon.323495 chr3 218780854 218781949 Zm00004b019396 218787736 218780170 Zm00004b019396c Zm00004b019396,Zm00004b019397 simMerged
exon.323495 chr3 218780854 218781949 Zm00004b019396c 218787736 218780170 Zm00004b019396c Zm00004b019396,Zm00004b019397 simMerged
exon.323496 chr3 218780645 218780720 Zm00004b019396 218787736 218780170 Zm00004b019396c Zm00004b019396,Zm00004b019397 simMerged
exon.323496 chr3 218780645 218780720 Zm00004b019396c 218787736 218780170 Zm00004b019396c Zm00004b019396,Zm00004b019397 simMerged
exon.323497 chr3 218780191 218780562 Zm00004b019396 218787736 218780170 Zm00004b019396c Zm00004b019396,Zm00004b019397 simMerged
exon.323497 chr3 218780191 218780562 Zm00004b019396c 218787736 218780170 Zm00004b019396c Zm00004b019396,Zm00004b019397 simMerged
exon.323498 chr3 218780150 218780170 Zm00004b019396 218787736 218780170 Zm00004b019396c Zm00004b019396,Zm00004b019397 simMerged
exon.323498 chr3 218780150 218780170 Zm00004b019396c 218787736 218780170 Zm00004b019396c Zm00004b019396,Zm00004b019397 simMerged
exon.323562 chr3 219137894 219138480 Zm00004b019404 219137894 219135970 Zm00004b019404c Zm00004b019404,Zm00004b019405 simMerged
exon.323562 chr3 219137894 219138480 Zm00004b019404c 219137894 219135970 Zm00004b019404c Zm00004b019404,Zm00004b019405 simMerged
exon.323563 chr3 219137546 219137767 Zm00004b019404 219137894 219135970 Zm00004b019404c Zm00004b019404,Zm00004b019405 simMerged
exon.323563 chr3 219137546 219137767 Zm00004b019404c 219137894 219135970 Zm00004b019404c Zm00004b019404,Zm00004b019405 simMerged
exon.323564 chr3 219134925 219135970 Zm00004b019404 219137894 219135970 Zm00004b019404c Zm00004b019404,Zm00004b019405 simMerged
exon.323564 chr3 219134925 219135970 Zm00004b019404c 219137894 219135970 Zm00004b019404c Zm00004b019404,Zm00004b019405 simMerged
exon.323648 chr3 219272901 219273563 Zm00004b019409 219272901 219279345 Zm00004b019409c Zm00004b019409,Zm00004b019410 simMerged
exon.323648 chr3 219272901 219273563 Zm00004b019409c 219272901 219279345 Zm00004b019409c Zm00004b019409,Zm00004b019410 simMerged
exon.323649 chr3 219276892 219277206 Zm00004b019409 219272901 219279345 Zm00004b019409c Zm00004b019409,Zm00004b019410 simMerged
exon.323649 chr3 219276892 219277206 Zm00004b019409c 219272901 219279345 Zm00004b019409c Zm00004b019409,Zm00004b019410 simMerged
exon.323650 chr3 219278170 219279345 Zm00004b019409 219272901 219279345 Zm00004b019409c Zm00004b019409,Zm00004b019410 simMerged
exon.323650 chr3 219278170 219279345 Zm00004b019409c 219272901 219279345 Zm00004b019409c Zm00004b019409,Zm00004b019410 simMerged
exon.323674 chr3 219289038 219289283 Zm00004b019411 219289038 219290908 Zm00004b019411c Zm00004b019411,Zm00004b019412 simMerged
exon.323674 chr3 219289038 219289283 Zm00004b019411c 219289038 219290908 Zm00004b019411c Zm00004b019411,Zm00004b019412 simMerged
exon.323675 chr3 219289374 219289521 Zm00004b019411 219289038 219290908 Zm00004b019411c Zm00004b019411,Zm00004b019412 simMerged
exon.323675 chr3 219289374 219289521 Zm00004b019411c 219289038 219290908 Zm00004b019411c Zm00004b019411,Zm00004b019412 simMerged
exon.323676 chr3 219289575 219289684 Zm00004b019411 219289038 219290908 Zm00004b019411c Zm00004b019411,Zm00004b019412 simMerged
exon.323676 chr3 219289575 219289684 Zm00004b019411c 219289038 219290908 Zm00004b019411c Zm00004b019411,Zm00004b019412 simMerged
exon.323677 chr3 219289848 219289941 Zm00004b019411 219289038 219290908 Zm00004b019411c Zm00004b019411,Zm00004b019412 simMerged
exon.323677 chr3 219289848 219289941 Zm00004b019411c 219289038 219290908 Zm00004b019411c Zm00004b019411,Zm00004b019412 simMerged
exon.323678 chr3 219290216 219290404 Zm00004b019411 219289038 219290908 Zm00004b019411c Zm00004b019411,Zm00004b019412 simMerged
exon.323678 chr3 219290216 219290404 Zm00004b019411c 219289038 219290908 Zm00004b019411c Zm00004b019411,Zm00004b019412 simMerged
exon.323679 chr3 219290511 219290570 Zm00004b019411 219289038 219290908 Zm00004b019411c Zm00004b019411,Zm00004b019412 simMerged
exon.323679 chr3 219290511 219290570 Zm00004b019411c 219289038 219290908 Zm00004b019411c Zm00004b019411,Zm00004b019412 simMerged
exon.323680 chr3 219290760 219290908 Zm00004b019411 219289038 219290908 Zm00004b019411c Zm00004b019411,Zm00004b019412 simMerged
exon.323680 chr3 219290760 219290908 Zm00004b019411c 219289038 219290908 Zm00004b019411c Zm00004b019411,Zm00004b019412 simMerged
exon.324021 chr3 219832161 219832710 Zm00004b019420 219832161 219840229 Zm00004b019420c Zm00004b019420,Zm00004b019421 simMerged
exon.324021 chr3 219832161 219832710 Zm00004b019420c 219832161 219840229 Zm00004b019420c Zm00004b019420,Zm00004b019421 simMerged
exon.324022 chr3 219834803 219834846 Zm00004b019420 219832161 219840229 Zm00004b019420c Zm00004b019420,Zm00004b019421 simMerged
exon.324022 chr3 219834803 219834846 Zm00004b019420c 219832161 219840229 Zm00004b019420c Zm00004b019420,Zm00004b019421 simMerged
exon.324023 chr3 219835194 219835311 Zm00004b019420 219832161 219840229 Zm00004b019420c Zm00004b019420,Zm00004b019421 simMerged
exon.324023 chr3 219835194 219835311 Zm00004b019420c 219832161 219840229 Zm00004b019420c Zm00004b019420,Zm00004b019421 simMerged
exon.324024 chr3 219835401 219835479 Zm00004b019420 219832161 219840229 Zm00004b019420c Zm00004b019420,Zm00004b019421 simMerged
exon.324024 chr3 219835401 219835479 Zm00004b019420c 219832161 219840229 Zm00004b019420c Zm00004b019420,Zm00004b019421 simMerged
exon.324025 chr3 219835569 219836212 Zm00004b019420 219832161 219840229 Zm00004b019420c Zm00004b019420,Zm00004b019421 simMerged
exon.324025 chr3 219835569 219836212 Zm00004b019420c 219832161 219840229 Zm00004b019420c Zm00004b019420,Zm00004b019421 simMerged
exon.324026 chr3 219836768 219837053 Zm00004b019420 219832161 219840229 Zm00004b019420c Zm00004b019420,Zm00004b019421 simMerged
exon.324026 chr3 219836768 219837053 Zm00004b019420c 219832161 219840229 Zm00004b019420c Zm00004b019420,Zm00004b019421 simMerged
exon.324027 chr3 219837128 219837395 Zm00004b019420 219832161 219840229 Zm00004b019420c Zm00004b019420,Zm00004b019421 simMerged
exon.324027 chr3 219837128 219837395 Zm00004b019420c 219832161 219840229 Zm00004b019420c Zm00004b019420,Zm00004b019421 simMerged
exon.324028 chr3 219838296 219838445 Zm00004b019420 219832161 219840229 Zm00004b019420c Zm00004b019420,Zm00004b019421 simMerged
exon.324028 chr3 219838296 219838445 Zm00004b019420c 219832161 219840229 Zm00004b019420c Zm00004b019420,Zm00004b019421 simMerged
exon.324029 chr3 219838905 219839381 Zm00004b019420 219832161 219840229 Zm00004b019420c Zm00004b019420,Zm00004b019421 simMerged
exon.324029 chr3 219838905 219839381 Zm00004b019420c 219832161 219840229 Zm00004b019420c Zm00004b019420,Zm00004b019421 simMerged
exon.324030 chr3 219839525 219840229 Zm00004b019420 219832161 219840229 Zm00004b019420c Zm00004b019420,Zm00004b019421 simMerged
exon.324030 chr3 219839525 219840229 Zm00004b019420c 219832161 219840229 Zm00004b019420c Zm00004b019420,Zm00004b019421 simMerged
exon.324317 chr3 220635965 220636334 Zm00004b019435 220635965 220628594 Zm00004b019435c Zm00004b019435,Zm00004b019436 simMerged
exon.324317 chr3 220635965 220636334 Zm00004b019435c 220635965 220628594 Zm00004b019435c Zm00004b019435,Zm00004b019436 simMerged
exon.324318 chr3 220635755 220635857 Zm00004b019435 220635965 220628594 Zm00004b019435c Zm00004b019435,Zm00004b019436 simMerged
exon.324318 chr3 220635755 220635857 Zm00004b019435c 220635965 220628594 Zm00004b019435c Zm00004b019435,Zm00004b019436 simMerged
exon.324319 chr3 220635588 220635662 Zm00004b019435 220635965 220628594 Zm00004b019435c Zm00004b019435,Zm00004b019436 simMerged
exon.324319 chr3 220635588 220635662 Zm00004b019435c 220635965 220628594 Zm00004b019435c Zm00004b019435,Zm00004b019436 simMerged
exon.324320 chr3 220635385 220635471 Zm00004b019435 220635965 220628594 Zm00004b019435c Zm00004b019435,Zm00004b019436 simMerged
exon.324320 chr3 220635385 220635471 Zm00004b019435c 220635965 220628594 Zm00004b019435c Zm00004b019435,Zm00004b019436 simMerged
exon.324321 chr3 220634576 220634632 Zm00004b019435 220635965 220628594 Zm00004b019435c Zm00004b019435,Zm00004b019436 simMerged
exon.324321 chr3 220634576 220634632 Zm00004b019435c 220635965 220628594 Zm00004b019435c Zm00004b019435,Zm00004b019436 simMerged
exon.324322 chr3 220633567 220633659 Zm00004b019435 220635965 220628594 Zm00004b019435c Zm00004b019435,Zm00004b019436 simMerged
exon.324322 chr3 220633567 220633659 Zm00004b019435c 220635965 220628594 Zm00004b019435c Zm00004b019435,Zm00004b019436 simMerged
exon.324323 chr3 220629169 220629241 Zm00004b019435 220635965 220628594 Zm00004b019435c Zm00004b019435,Zm00004b019436 simMerged
exon.324323 chr3 220629169 220629241 Zm00004b019435c 220635965 220628594 Zm00004b019435c Zm00004b019435,Zm00004b019436 simMerged
exon.324324 chr3 220628878 220628953 Zm00004b019435 220635965 220628594 Zm00004b019435c Zm00004b019435,Zm00004b019436 simMerged
exon.324324 chr3 220628878 220628953 Zm00004b019435c 220635965 220628594 Zm00004b019435c Zm00004b019435,Zm00004b019436 simMerged
exon.324325 chr3 220628701 220628791 Zm00004b019435 220635965 220628594 Zm00004b019435c Zm00004b019435,Zm00004b019436 simMerged
exon.324325 chr3 220628701 220628791 Zm00004b019435c 220635965 220628594 Zm00004b019435c Zm00004b019435,Zm00004b019436 simMerged
exon.324326 chr3 220628148 220628594 Zm00004b019435 220635965 220628594 Zm00004b019435c Zm00004b019435,Zm00004b019436 simMerged
exon.324326 chr3 220628148 220628594 Zm00004b019435c 220635965 220628594 Zm00004b019435c Zm00004b019435,Zm00004b019436 simMerged
exon.324371 chr3 220670599 220670664 Zm00004b019437 220670599 220669962 Zm00004b019437c Zm00004b019437,Zm00004b019438 simMerged
exon.324371 chr3 220670599 220670664 Zm00004b019437c 220670599 220669962 Zm00004b019437c Zm00004b019437,Zm00004b019438 simMerged
exon.324372 chr3 220670447 220670554 Zm00004b019437 220670599 220669962 Zm00004b019437c Zm00004b019437,Zm00004b019438 simMerged
exon.324372 chr3 220670447 220670554 Zm00004b019437c 220670599 220669962 Zm00004b019437c Zm00004b019437,Zm00004b019438 simMerged
exon.324373 chr3 220670040 220670245 Zm00004b019437 220670599 220669962 Zm00004b019437c Zm00004b019437,Zm00004b019438 simMerged
exon.324373 chr3 220670040 220670245 Zm00004b019437c 220670599 220669962 Zm00004b019437c Zm00004b019437,Zm00004b019438 simMerged
exon.324374 chr3 220669845 220669962 Zm00004b019437 220670599 220669962 Zm00004b019437c Zm00004b019437,Zm00004b019438 simMerged
exon.324374 chr3 220669845 220669962 Zm00004b019437c 220670599 220669962 Zm00004b019437c Zm00004b019437,Zm00004b019438 simMerged
exon.324427 chr3 220759543 220759675 Zm00004b019442 220759543 220758996 Zm00004b019442c Zm00004b019442,Zm00004b019443 simMerged
exon.324427 chr3 220759543 220759675 Zm00004b019442c 220759543 220758996 Zm00004b019442c Zm00004b019442,Zm00004b019443 simMerged
exon.324428 chr3 220757101 220758996 Zm00004b019442 220759543 220758996 Zm00004b019442c Zm00004b019442,Zm00004b019443 simMerged
exon.324428 chr3 220757101 220758996 Zm00004b019442c 220759543 220758996 Zm00004b019442c Zm00004b019442,Zm00004b019443 simMerged
exon.324438 chr3 220897588 220897976 Zm00004b019444 220897588 220888550 Zm00004b019444c Zm00004b019444,Zm00004b019445 simMerged
exon.324438 chr3 220897588 220897976 Zm00004b019444c 220897588 220888550 Zm00004b019444c Zm00004b019444,Zm00004b019445 simMerged
exon.324439 chr3 220893623 220893723 Zm00004b019444 220897588 220888550 Zm00004b019444c Zm00004b019444,Zm00004b019445 simMerged
exon.324439 chr3 220893623 220893723 Zm00004b019444c 220897588 220888550 Zm00004b019444c Zm00004b019444,Zm00004b019445 simMerged
exon.324440 chr3 220889935 220890091 Zm00004b019444 220897588 220888550 Zm00004b019444c Zm00004b019444,Zm00004b019445 simMerged
exon.324440 chr3 220889935 220890091 Zm00004b019444c 220897588 220888550 Zm00004b019444c Zm00004b019444,Zm00004b019445 simMerged
exon.324441 chr3 220889437 220889633 Zm00004b019444 220897588 220888550 Zm00004b019444c Zm00004b019444,Zm00004b019445 simMerged
exon.324441 chr3 220889437 220889633 Zm00004b019444c 220897588 220888550 Zm00004b019444c Zm00004b019444,Zm00004b019445 simMerged
exon.324442 chr3 220888748 220888847 Zm00004b019444 220897588 220888550 Zm00004b019444c Zm00004b019444,Zm00004b019445 simMerged
exon.324442 chr3 220888748 220888847 Zm00004b019444c 220897588 220888550 Zm00004b019444c Zm00004b019444,Zm00004b019445 simMerged
exon.324443 chr3 220888081 220888550 Zm00004b019444 220897588 220888550 Zm00004b019444c Zm00004b019444,Zm00004b019445 simMerged
exon.324443 chr3 220888081 220888550 Zm00004b019444c 220897588 220888550 Zm00004b019444c Zm00004b019444,Zm00004b019445 simMerged
exon.324492 chr3 220977842 220978825 Zm00004b019446 220977842 220974497 Zm00004b019446c Zm00004b019446,Zm00004b019447 simMerged
exon.324492 chr3 220977842 220978825 Zm00004b019446c 220977842 220974497 Zm00004b019446c Zm00004b019446,Zm00004b019447 simMerged
exon.324493 chr3 220977632 220977757 Zm00004b019446 220977842 220974497 Zm00004b019446c Zm00004b019446,Zm00004b019447 simMerged
exon.324493 chr3 220977632 220977757 Zm00004b019446c 220977842 220974497 Zm00004b019446c Zm00004b019446,Zm00004b019447 simMerged
exon.324494 chr3 220977027 220977083 Zm00004b019446 220977842 220974497 Zm00004b019446c Zm00004b019446,Zm00004b019447 simMerged
exon.324494 chr3 220977027 220977083 Zm00004b019446c 220977842 220974497 Zm00004b019446c Zm00004b019446,Zm00004b019447 simMerged
exon.324495 chr3 220976745 220976911 Zm00004b019446 220977842 220974497 Zm00004b019446c Zm00004b019446,Zm00004b019447 simMerged
exon.324495 chr3 220976745 220976911 Zm00004b019446c 220977842 220974497 Zm00004b019446c Zm00004b019446,Zm00004b019447 simMerged
exon.324496 chr3 220976038 220976172 Zm00004b019446 220977842 220974497 Zm00004b019446c Zm00004b019446,Zm00004b019447 simMerged
exon.324496 chr3 220976038 220976172 Zm00004b019446c 220977842 220974497 Zm00004b019446c Zm00004b019446,Zm00004b019447 simMerged
exon.324497 chr3 220975217 220975319 Zm00004b019446 220977842 220974497 Zm00004b019446c Zm00004b019446,Zm00004b019447 simMerged
exon.324497 chr3 220975217 220975319 Zm00004b019446c 220977842 220974497 Zm00004b019446c Zm00004b019446,Zm00004b019447 simMerged
exon.324498 chr3 220974598 220974697 Zm00004b019446 220977842 220974497 Zm00004b019446c Zm00004b019446,Zm00004b019447 simMerged
exon.324498 chr3 220974598 220974697 Zm00004b019446c 220977842 220974497 Zm00004b019446c Zm00004b019446,Zm00004b019447 simMerged
exon.324499 chr3 220973958 220974497 Zm00004b019446 220977842 220974497 Zm00004b019446c Zm00004b019446,Zm00004b019447 simMerged
exon.324499 chr3 220973958 220974497 Zm00004b019446c 220977842 220974497 Zm00004b019446c Zm00004b019446,Zm00004b019447 simMerged
exon.324518 chr3 221124762 221125250 Zm00004b019448 221124762 221128918 Zm00004b019448c Zm00004b019448,Zm00004b019449 simMerged
exon.324518 chr3 221124762 221125250 Zm00004b019448c 221124762 221128918 Zm00004b019448c Zm00004b019448,Zm00004b019449 simMerged
exon.324519 chr3 221127264 221127487 Zm00004b019448 221124762 221128918 Zm00004b019448c Zm00004b019448,Zm00004b019449 simMerged
exon.324519 chr3 221127264 221127487 Zm00004b019448c 221124762 221128918 Zm00004b019448c Zm00004b019448,Zm00004b019449 simMerged
exon.324520 chr3 221127738 221127791 Zm00004b019448 221124762 221128918 Zm00004b019448c Zm00004b019448,Zm00004b019449 simMerged
exon.324520 chr3 221127738 221127791 Zm00004b019448c 221124762 221128918 Zm00004b019448c Zm00004b019448,Zm00004b019449 simMerged
exon.324521 chr3 221127927 221128015 Zm00004b019448 221124762 221128918 Zm00004b019448c Zm00004b019448,Zm00004b019449 simMerged
exon.324521 chr3 221127927 221128015 Zm00004b019448c 221124762 221128918 Zm00004b019448c Zm00004b019448,Zm00004b019449 simMerged
exon.324522 chr3 221128113 221128182 Zm00004b019448 221124762 221128918 Zm00004b019448c Zm00004b019448,Zm00004b019449 simMerged
exon.324522 chr3 221128113 221128182 Zm00004b019448c 221124762 221128918 Zm00004b019448c Zm00004b019448,Zm00004b019449 simMerged
exon.324523 chr3 221128418 221128918 Zm00004b019448 221124762 221128918 Zm00004b019448c Zm00004b019448,Zm00004b019449 simMerged
exon.324523 chr3 221128418 221128918 Zm00004b019448c 221124762 221128918 Zm00004b019448c Zm00004b019448,Zm00004b019449 simMerged
exon.324559 chr3 221209032 221209328 Zm00004b019452 221209032 221210839 Zm00004b019452c Zm00004b019452,Zm00004b019453 simMerged
exon.324559 chr3 221209032 221209328 Zm00004b019452c 221209032 221210839 Zm00004b019452c Zm00004b019452,Zm00004b019453 simMerged
exon.324560 chr3 221210115 221210296 Zm00004b019452 221209032 221210839 Zm00004b019452c Zm00004b019452,Zm00004b019453 simMerged
exon.324560 chr3 221210115 221210296 Zm00004b019452c 221209032 221210839 Zm00004b019452c Zm00004b019452,Zm00004b019453 simMerged
exon.324561 chr3 221210390 221210839 Zm00004b019452 221209032 221210839 Zm00004b019452c Zm00004b019452,Zm00004b019453 simMerged
exon.324561 chr3 221210390 221210839 Zm00004b019452c 221209032 221210839 Zm00004b019452c Zm00004b019452,Zm00004b019453 simMerged
exon.324571 chr3 221315529 221315547 Zm00004b019454 221315529 221322479 Zm00004b019454c Zm00004b019454,Zm00004b019455 simMerged
exon.324571 chr3 221315529 221315547 Zm00004b019454c 221315529 221322479 Zm00004b019454c Zm00004b019454,Zm00004b019455 simMerged
exon.324572 chr3 221317123 221322479 Zm00004b019454 221315529 221322479 Zm00004b019454c Zm00004b019454,Zm00004b019455 simMerged
exon.324572 chr3 221317123 221322479 Zm00004b019454c 221315529 221322479 Zm00004b019454c Zm00004b019454,Zm00004b019455 simMerged
exon.324584 chr3 221385301 221385322 Zm00004b019456 221385301 221386446 Zm00004b019456c Zm00004b019456,Zm00004b019457 simMerged
exon.324584 chr3 221385301 221385322 Zm00004b019456c 221385301 221386446 Zm00004b019456c Zm00004b019456,Zm00004b019457 simMerged
exon.324585 chr3 221386280 221386446 Zm00004b019456 221385301 221386446 Zm00004b019456c Zm00004b019456,Zm00004b019457 simMerged
exon.324585 chr3 221386280 221386446 Zm00004b019456c 221385301 221386446 Zm00004b019456c Zm00004b019456,Zm00004b019457 simMerged
exon.325307 chr3 222180558 222180918 Zm00004b019469 222180558 222203229 Zm00004b019469c Zm00004b019469,Zm00004b019470 simMerged
exon.325307 chr3 222180558 222180918 Zm00004b019469c 222180558 222203229 Zm00004b019469c Zm00004b019469,Zm00004b019470 simMerged
exon.325308 chr3 222181013 222181094 Zm00004b019469 222180558 222203229 Zm00004b019469c Zm00004b019469,Zm00004b019470 simMerged
exon.325308 chr3 222181013 222181094 Zm00004b019469c 222180558 222203229 Zm00004b019469c Zm00004b019469,Zm00004b019470 simMerged
exon.325309 chr3 222181638 222181677 Zm00004b019469 222180558 222203229 Zm00004b019469c Zm00004b019469,Zm00004b019470 simMerged
exon.325309 chr3 222181638 222181677 Zm00004b019469c 222180558 222203229 Zm00004b019469c Zm00004b019469,Zm00004b019470 simMerged
exon.325310 chr3 222181770 222182018 Zm00004b019469 222180558 222203229 Zm00004b019469c Zm00004b019469,Zm00004b019470 simMerged
exon.325310 chr3 222181770 222182018 Zm00004b019469c 222180558 222203229 Zm00004b019469c Zm00004b019469,Zm00004b019470 simMerged
exon.325311 chr3 222186216 222186315 Zm00004b019469 222180558 222203229 Zm00004b019469c Zm00004b019469,Zm00004b019470 simMerged
exon.325311 chr3 222186216 222186315 Zm00004b019469c 222180558 222203229 Zm00004b019469c Zm00004b019469,Zm00004b019470 simMerged
exon.325312 chr3 222186396 222186470 Zm00004b019469 222180558 222203229 Zm00004b019469c Zm00004b019469,Zm00004b019470 simMerged
exon.325312 chr3 222186396 222186470 Zm00004b019469c 222180558 222203229 Zm00004b019469c Zm00004b019469,Zm00004b019470 simMerged
exon.325313 chr3 222186678 222186776 Zm00004b019469 222180558 222203229 Zm00004b019469c Zm00004b019469,Zm00004b019470 simMerged
exon.325313 chr3 222186678 222186776 Zm00004b019469c 222180558 222203229 Zm00004b019469c Zm00004b019469,Zm00004b019470 simMerged
exon.325314 chr3 222186919 222187035 Zm00004b019469 222180558 222203229 Zm00004b019469c Zm00004b019469,Zm00004b019470 simMerged
exon.325314 chr3 222186919 222187035 Zm00004b019469c 222180558 222203229 Zm00004b019469c Zm00004b019469,Zm00004b019470 simMerged
exon.325315 chr3 222187124 222187239 Zm00004b019469 222180558 222203229 Zm00004b019469c Zm00004b019469,Zm00004b019470 simMerged
exon.325315 chr3 222187124 222187239 Zm00004b019469c 222180558 222203229 Zm00004b019469c Zm00004b019469,Zm00004b019470 simMerged
exon.325316 chr3 222187336 222187435 Zm00004b019469 222180558 222203229 Zm00004b019469c Zm00004b019469,Zm00004b019470 simMerged
exon.325316 chr3 222187336 222187435 Zm00004b019469c 222180558 222203229 Zm00004b019469c Zm00004b019469,Zm00004b019470 simMerged
exon.325317 chr3 222188193 222188551 Zm00004b019469 222180558 222203229 Zm00004b019469c Zm00004b019469,Zm00004b019470 simMerged
exon.325317 chr3 222188193 222188551 Zm00004b019469c 222180558 222203229 Zm00004b019469c Zm00004b019469,Zm00004b019470 simMerged
exon.325318 chr3 222195833 222196167 Zm00004b019469 222180558 222203229 Zm00004b019469c Zm00004b019469,Zm00004b019470 simMerged
exon.325318 chr3 222195833 222196167 Zm00004b019469c 222180558 222203229 Zm00004b019469c Zm00004b019469,Zm00004b019470 simMerged
exon.325319 chr3 222196880 222197162 Zm00004b019469 222180558 222203229 Zm00004b019469c Zm00004b019469,Zm00004b019470 simMerged
exon.325319 chr3 222196880 222197162 Zm00004b019469c 222180558 222203229 Zm00004b019469c Zm00004b019469,Zm00004b019470 simMerged
exon.325320 chr3 222197349 222197567 Zm00004b019469 222180558 222203229 Zm00004b019469c Zm00004b019469,Zm00004b019470 simMerged
exon.325320 chr3 222197349 222197567 Zm00004b019469c 222180558 222203229 Zm00004b019469c Zm00004b019469,Zm00004b019470 simMerged
exon.325321 chr3 222198002 222198188 Zm00004b019469 222180558 222203229 Zm00004b019469c Zm00004b019469,Zm00004b019470 simMerged
exon.325321 chr3 222198002 222198188 Zm00004b019469c 222180558 222203229 Zm00004b019469c Zm00004b019469,Zm00004b019470 simMerged
exon.325322 chr3 222199864 222200111 Zm00004b019469 222180558 222203229 Zm00004b019469c Zm00004b019469,Zm00004b019470 simMerged
exon.325322 chr3 222199864 222200111 Zm00004b019469c 222180558 222203229 Zm00004b019469c Zm00004b019469,Zm00004b019470 simMerged
exon.325323 chr3 222200280 222200372 Zm00004b019469 222180558 222203229 Zm00004b019469c Zm00004b019469,Zm00004b019470 simMerged
exon.325323 chr3 222200280 222200372 Zm00004b019469c 222180558 222203229 Zm00004b019469c Zm00004b019469,Zm00004b019470 simMerged
exon.325324 chr3 222200448 222200549 Zm00004b019469 222180558 222203229 Zm00004b019469c Zm00004b019469,Zm00004b019470 simMerged
exon.325324 chr3 222200448 222200549 Zm00004b019469c 222180558 222203229 Zm00004b019469c Zm00004b019469,Zm00004b019470 simMerged
exon.325325 chr3 222200722 222201100 Zm00004b019469 222180558 222203229 Zm00004b019469c Zm00004b019469,Zm00004b019470 simMerged
exon.325325 chr3 222200722 222201100 Zm00004b019469c 222180558 222203229 Zm00004b019469c Zm00004b019469,Zm00004b019470 simMerged
exon.325326 chr3 222201784 222201921 Zm00004b019469 222180558 222203229 Zm00004b019469c Zm00004b019469,Zm00004b019470 simMerged
exon.325326 chr3 222201784 222201921 Zm00004b019469c 222180558 222203229 Zm00004b019469c Zm00004b019469,Zm00004b019470 simMerged
exon.325327 chr3 222202136 222203229 Zm00004b019469 222180558 222203229 Zm00004b019469c Zm00004b019469,Zm00004b019470 simMerged
exon.325327 chr3 222202136 222203229 Zm00004b019469c 222180558 222203229 Zm00004b019469c Zm00004b019469,Zm00004b019470 simMerged
exon.325363 chr3 222268545 222268681 Zm00004b019473 222268545 222270387 Zm00004b019473c Zm00004b019473,Zm00004b019474 simMerged
exon.325363 chr3 222268545 222268681 Zm00004b019473c 222268545 222270387 Zm00004b019473c Zm00004b019473,Zm00004b019474 simMerged
exon.325364 chr3 222268775 222268895 Zm00004b019473 222268545 222270387 Zm00004b019473c Zm00004b019473,Zm00004b019474 simMerged
exon.325364 chr3 222268775 222268895 Zm00004b019473c 222268545 222270387 Zm00004b019473c Zm00004b019473,Zm00004b019474 simMerged
exon.325365 chr3 222269335 222269415 Zm00004b019473 222268545 222270387 Zm00004b019473c Zm00004b019473,Zm00004b019474 simMerged
exon.325365 chr3 222269335 222269415 Zm00004b019473c 222268545 222270387 Zm00004b019473c Zm00004b019473,Zm00004b019474 simMerged
exon.325366 chr3 222269503 222269725 Zm00004b019473 222268545 222270387 Zm00004b019473c Zm00004b019473,Zm00004b019474 simMerged
exon.325366 chr3 222269503 222269725 Zm00004b019473c 222268545 222270387 Zm00004b019473c Zm00004b019473,Zm00004b019474 simMerged
exon.325367 chr3 222270091 222270212 Zm00004b019473 222268545 222270387 Zm00004b019473c Zm00004b019473,Zm00004b019474 simMerged
exon.325367 chr3 222270091 222270212 Zm00004b019473c 222268545 222270387 Zm00004b019473c Zm00004b019473,Zm00004b019474 simMerged
exon.325368 chr3 222270285 222270387 Zm00004b019473 222268545 222270387 Zm00004b019473c Zm00004b019473,Zm00004b019474 simMerged
exon.325368 chr3 222270285 222270387 Zm00004b019473c 222268545 222270387 Zm00004b019473c Zm00004b019473,Zm00004b019474 simMerged
exon.325377 chr3 222341518 222341928 Zm00004b019475 222341518 222341928 Zm00004b019475c Zm00004b019475,Zm00004b019476 simMerged
exon.325377 chr3 222341518 222341928 Zm00004b019475c 222341518 222341928 Zm00004b019475c Zm00004b019475,Zm00004b019476 simMerged
exon.325450 chr3 222409573 222410605 Zm00004b019477 222409573 222408505 Zm00004b019477c Zm00004b019477,Zm00004b019478 simMerged
exon.325450 chr3 222409573 222410605 Zm00004b019477c 222409573 222408505 Zm00004b019477c Zm00004b019477,Zm00004b019478 simMerged
exon.325451 chr3 222408906 222408974 Zm00004b019477 222409573 222408505 Zm00004b019477c Zm00004b019477,Zm00004b019478 simMerged
exon.325451 chr3 222408906 222408974 Zm00004b019477c 222409573 222408505 Zm00004b019477c Zm00004b019477,Zm00004b019478 simMerged
exon.325452 chr3 222408741 222408816 Zm00004b019477 222409573 222408505 Zm00004b019477c Zm00004b019477,Zm00004b019478 simMerged
exon.325452 chr3 222408741 222408816 Zm00004b019477c 222409573 222408505 Zm00004b019477c Zm00004b019477,Zm00004b019478 simMerged
exon.325453 chr3 222408585 222408649 Zm00004b019477 222409573 222408505 Zm00004b019477c Zm00004b019477,Zm00004b019478 simMerged
exon.325453 chr3 222408585 222408649 Zm00004b019477c 222409573 222408505 Zm00004b019477c Zm00004b019477,Zm00004b019478 simMerged
exon.325454 chr3 222408052 222408505 Zm00004b019477 222409573 222408505 Zm00004b019477c Zm00004b019477,Zm00004b019478 simMerged
exon.325454 chr3 222408052 222408505 Zm00004b019477c 222409573 222408505 Zm00004b019477c Zm00004b019477,Zm00004b019478 simMerged
exon.325496 chr3 222539999 222541472 Zm00004b019479 222539999 222535346 Zm00004b019479c Zm00004b019479,Zm00004b019480 simMerged
exon.325496 chr3 222539999 222541472 Zm00004b019479c 222539999 222535346 Zm00004b019479c Zm00004b019479,Zm00004b019480 simMerged
exon.325497 chr3 222538750 222538881 Zm00004b019479 222539999 222535346 Zm00004b019479c Zm00004b019479,Zm00004b019480 simMerged
exon.325497 chr3 222538750 222538881 Zm00004b019479c 222539999 222535346 Zm00004b019479c Zm00004b019479,Zm00004b019480 simMerged
exon.325498 chr3 222538493 222538674 Zm00004b019479 222539999 222535346 Zm00004b019479c Zm00004b019479,Zm00004b019480 simMerged
exon.325498 chr3 222538493 222538674 Zm00004b019479c 222539999 222535346 Zm00004b019479c Zm00004b019479,Zm00004b019480 simMerged
exon.325499 chr3 222536705 222536819 Zm00004b019479 222539999 222535346 Zm00004b019479c Zm00004b019479,Zm00004b019480 simMerged
exon.325499 chr3 222536705 222536819 Zm00004b019479c 222539999 222535346 Zm00004b019479c Zm00004b019479,Zm00004b019480 simMerged
exon.325500 chr3 222535472 222535612 Zm00004b019479 222539999 222535346 Zm00004b019479c Zm00004b019479,Zm00004b019480 simMerged
exon.325500 chr3 222535472 222535612 Zm00004b019479c 222539999 222535346 Zm00004b019479c Zm00004b019479,Zm00004b019480 simMerged
exon.325501 chr3 222534730 222535346 Zm00004b019479 222539999 222535346 Zm00004b019479c Zm00004b019479,Zm00004b019480 simMerged
exon.325501 chr3 222534730 222535346 Zm00004b019479c 222539999 222535346 Zm00004b019479c Zm00004b019479,Zm00004b019480 simMerged
exon.325523 chr3 222582291 222583259 Zm00004b019482 222582291 222579645 Zm00004b019482c Zm00004b019482,Zm00004b019483 simMerged
exon.325523 chr3 222582291 222583259 Zm00004b019482c 222582291 222579645 Zm00004b019482c Zm00004b019482,Zm00004b019483 simMerged
exon.325524 chr3 222580273 222580938 Zm00004b019482 222582291 222579645 Zm00004b019482c Zm00004b019482,Zm00004b019483 simMerged
exon.325524 chr3 222580273 222580938 Zm00004b019482c 222582291 222579645 Zm00004b019482c Zm00004b019482,Zm00004b019483 simMerged
exon.325525 chr3 222578903 222579645 Zm00004b019482 222582291 222579645 Zm00004b019482c Zm00004b019482,Zm00004b019483 simMerged
exon.325525 chr3 222578903 222579645 Zm00004b019482c 222582291 222579645 Zm00004b019482c Zm00004b019482,Zm00004b019483 simMerged
exon.325569 chr3 222796843 222796993 Zm00004b019485 222796843 222800513 Zm00004b019485c Zm00004b019485,Zm00004b019486 simMerged
exon.325569 chr3 222796843 222796993 Zm00004b019485c 222796843 222800513 Zm00004b019485c Zm00004b019485,Zm00004b019486 simMerged
exon.325570 chr3 222798215 222798347 Zm00004b019485 222796843 222800513 Zm00004b019485c Zm00004b019485,Zm00004b019486 simMerged
exon.325570 chr3 222798215 222798347 Zm00004b019485c 222796843 222800513 Zm00004b019485c Zm00004b019485,Zm00004b019486 simMerged
exon.325571 chr3 222800013 222800239 Zm00004b019485 222796843 222800513 Zm00004b019485c Zm00004b019485,Zm00004b019486 simMerged
exon.325571 chr3 222800013 222800239 Zm00004b019485c 222796843 222800513 Zm00004b019485c Zm00004b019485,Zm00004b019486 simMerged
exon.325572 chr3 222800424 222800513 Zm00004b019485 222796843 222800513 Zm00004b019485c Zm00004b019485,Zm00004b019486 simMerged
exon.325572 chr3 222800424 222800513 Zm00004b019485c 222796843 222800513 Zm00004b019485c Zm00004b019485,Zm00004b019486 simMerged
exon.325610 chr3 222878920 222879016 Zm00004b019489 222878920 222880491 Zm00004b019489c Zm00004b019489,Zm00004b019490 simMerged
exon.325610 chr3 222878920 222879016 Zm00004b019489c 222878920 222880491 Zm00004b019489c Zm00004b019489,Zm00004b019490 simMerged
exon.325611 chr3 222879176 222879324 Zm00004b019489 222878920 222880491 Zm00004b019489c Zm00004b019489,Zm00004b019490 simMerged
exon.325611 chr3 222879176 222879324 Zm00004b019489c 222878920 222880491 Zm00004b019489c Zm00004b019489,Zm00004b019490 simMerged
exon.325612 chr3 222879411 222879687 Zm00004b019489 222878920 222880491 Zm00004b019489c Zm00004b019489,Zm00004b019490 simMerged
exon.325612 chr3 222879411 222879687 Zm00004b019489c 222878920 222880491 Zm00004b019489c Zm00004b019489,Zm00004b019490 simMerged
exon.325613 chr3 222880211 222880491 Zm00004b019489 222878920 222880491 Zm00004b019489c Zm00004b019489,Zm00004b019490 simMerged
exon.325613 chr3 222880211 222880491 Zm00004b019489c 222878920 222880491 Zm00004b019489c Zm00004b019489,Zm00004b019490 simMerged
exon.325654 chr3 222925564 222926046 Zm00004b019493 222925564 222926046 Zm00004b019493c Zm00004b019493,Zm00004b019494 simMerged
exon.325654 chr3 222925564 222926046 Zm00004b019493c 222925564 222926046 Zm00004b019493c Zm00004b019493,Zm00004b019494 simMerged
exon.325675 chr3 223021482 223022072 Zm00004b019497 223021482 223022256 Zm00004b019497c Zm00004b019497,Zm00004b019498 simMerged
exon.325675 chr3 223021482 223022072 Zm00004b019497c 223021482 223022256 Zm00004b019497c Zm00004b019497,Zm00004b019498 simMerged
exon.325676 chr3 223022251 223022256 Zm00004b019497 223021482 223022256 Zm00004b019497c Zm00004b019497,Zm00004b019498 simMerged
exon.325676 chr3 223022251 223022256 Zm00004b019497c 223021482 223022256 Zm00004b019497c Zm00004b019497,Zm00004b019498 simMerged
exon.325767 chr3 223067691 223068503 Zm00004b019501 223067691 223068503 Zm00004b019501c Zm00004b019501,Zm00004b019502 simMerged
exon.325767 chr3 223067691 223068503 Zm00004b019501c 223067691 223068503 Zm00004b019501c Zm00004b019501,Zm00004b019502 simMerged
exon.325857 chr3 223162644 223163293 Zm00004b019503 223162644 223169576 Zm00004b019503c Zm00004b019503,Zm00004b019504 simMerged
exon.325857 chr3 223162644 223163293 Zm00004b019503c 223162644 223169576 Zm00004b019503c Zm00004b019503,Zm00004b019504 simMerged
exon.325858 chr3 223165085 223165450 Zm00004b019503 223162644 223169576 Zm00004b019503c Zm00004b019503,Zm00004b019504 simMerged
exon.325858 chr3 223165085 223165450 Zm00004b019503c 223162644 223169576 Zm00004b019503c Zm00004b019503,Zm00004b019504 simMerged
exon.325859 chr3 223165592 223165649 Zm00004b019503 223162644 223169576 Zm00004b019503c Zm00004b019503,Zm00004b019504 simMerged
exon.325859 chr3 223165592 223165649 Zm00004b019503c 223162644 223169576 Zm00004b019503c Zm00004b019503,Zm00004b019504 simMerged
exon.325860 chr3 223165737 223166081 Zm00004b019503 223162644 223169576 Zm00004b019503c Zm00004b019503,Zm00004b019504 simMerged
exon.325860 chr3 223165737 223166081 Zm00004b019503c 223162644 223169576 Zm00004b019503c Zm00004b019503,Zm00004b019504 simMerged
exon.325861 chr3 223166164 223166409 Zm00004b019503 223162644 223169576 Zm00004b019503c Zm00004b019503,Zm00004b019504 simMerged
exon.325861 chr3 223166164 223166409 Zm00004b019503c 223162644 223169576 Zm00004b019503c Zm00004b019503,Zm00004b019504 simMerged
exon.325862 chr3 223166503 223166601 Zm00004b019503 223162644 223169576 Zm00004b019503c Zm00004b019503,Zm00004b019504 simMerged
exon.325862 chr3 223166503 223166601 Zm00004b019503c 223162644 223169576 Zm00004b019503c Zm00004b019503,Zm00004b019504 simMerged
exon.325863 chr3 223166824 223167009 Zm00004b019503 223162644 223169576 Zm00004b019503c Zm00004b019503,Zm00004b019504 simMerged
exon.325863 chr3 223166824 223167009 Zm00004b019503c 223162644 223169576 Zm00004b019503c Zm00004b019503,Zm00004b019504 simMerged
exon.325864 chr3 223167360 223167557 Zm00004b019503 223162644 223169576 Zm00004b019503c Zm00004b019503,Zm00004b019504 simMerged
exon.325864 chr3 223167360 223167557 Zm00004b019503c 223162644 223169576 Zm00004b019503c Zm00004b019503,Zm00004b019504 simMerged
exon.325865 chr3 223167640 223167715 Zm00004b019503 223162644 223169576 Zm00004b019503c Zm00004b019503,Zm00004b019504 simMerged
exon.325865 chr3 223167640 223167715 Zm00004b019503c 223162644 223169576 Zm00004b019503c Zm00004b019503,Zm00004b019504 simMerged
exon.325866 chr3 223167887 223169145 Zm00004b019503 223162644 223169576 Zm00004b019503c Zm00004b019503,Zm00004b019504 simMerged
exon.325866 chr3 223167887 223169145 Zm00004b019503c 223162644 223169576 Zm00004b019503c Zm00004b019503,Zm00004b019504 simMerged
exon.325867 chr3 223169206 223169576 Zm00004b019503 223162644 223169576 Zm00004b019503c Zm00004b019503,Zm00004b019504 simMerged
exon.325867 chr3 223169206 223169576 Zm00004b019503c 223162644 223169576 Zm00004b019503c Zm00004b019503,Zm00004b019504 simMerged
exon.325901 chr3 223223941 223224073 Zm00004b019505 223223941 223221794 Zm00004b019505c Zm00004b019505,Zm00004b019506 simMerged
exon.325901 chr3 223223941 223224073 Zm00004b019505c 223223941 223221794 Zm00004b019505c Zm00004b019505,Zm00004b019506 simMerged
exon.325902 chr3 223223297 223223727 Zm00004b019505 223223941 223221794 Zm00004b019505c Zm00004b019505,Zm00004b019506 simMerged
exon.325902 chr3 223223297 223223727 Zm00004b019505c 223223941 223221794 Zm00004b019505c Zm00004b019505,Zm00004b019506 simMerged
exon.325903 chr3 223221381 223221794 Zm00004b019505 223223941 223221794 Zm00004b019505c Zm00004b019505,Zm00004b019506 simMerged
exon.325903 chr3 223221381 223221794 Zm00004b019505c 223223941 223221794 Zm00004b019505c Zm00004b019505,Zm00004b019506 simMerged
exon.325926 chr3 223337657 223339084 Zm00004b019508 223337657 223339084 Zm00004b019508c Zm00004b019508,Zm00004b019509 simMerged
exon.325926 chr3 223337657 223339084 Zm00004b019508c 223337657 223339084 Zm00004b019508c Zm00004b019508,Zm00004b019509 simMerged
exon.325961 chr3 223434555 223434968 Zm00004b019512 223434555 223434968 Zm00004b019512c Zm00004b019512,Zm00004b019513 simMerged
exon.325961 chr3 223434555 223434968 Zm00004b019512c 223434555 223434968 Zm00004b019512c Zm00004b019512,Zm00004b019513 simMerged
exon.325965 chr3 223472572 223473072 Zm00004b019514 223472572 223473072 Zm00004b019514c Zm00004b019514,Zm00004b019515 simMerged
exon.325965 chr3 223472572 223473072 Zm00004b019514c 223472572 223473072 Zm00004b019514c Zm00004b019514,Zm00004b019515 simMerged
exon.325969 chr3 223522409 223522633 Zm00004b019516 223522409 223522633 Zm00004b019516c Zm00004b019516,Zm00004b019517 simMerged
exon.325969 chr3 223522409 223522633 Zm00004b019516c 223522409 223522633 Zm00004b019516c Zm00004b019516,Zm00004b019517 simMerged
exon.325987 chr3 223591034 223591201 Zm00004b019519 223591034 223595088 Zm00004b019519c Zm00004b019519,Zm00004b019520 simMerged
exon.325987 chr3 223591034 223591201 Zm00004b019519c 223591034 223595088 Zm00004b019519c Zm00004b019519,Zm00004b019520 simMerged
exon.325988 chr3 223591551 223591789 Zm00004b019519 223591034 223595088 Zm00004b019519c Zm00004b019519,Zm00004b019520 simMerged
exon.325988 chr3 223591551 223591789 Zm00004b019519c 223591034 223595088 Zm00004b019519c Zm00004b019519,Zm00004b019520 simMerged
exon.325989 chr3 223592852 223592931 Zm00004b019519 223591034 223595088 Zm00004b019519c Zm00004b019519,Zm00004b019520 simMerged
exon.325989 chr3 223592852 223592931 Zm00004b019519c 223591034 223595088 Zm00004b019519c Zm00004b019519,Zm00004b019520 simMerged
exon.325990 chr3 223594496 223595088 Zm00004b019519 223591034 223595088 Zm00004b019519c Zm00004b019519,Zm00004b019520 simMerged
exon.325990 chr3 223594496 223595088 Zm00004b019519c 223591034 223595088 Zm00004b019519c Zm00004b019519,Zm00004b019520 simMerged
exon.326158 chr3 223703667 223704023 Zm00004b019524 223703667 223706418 Zm00004b019524c Zm00004b019524,Zm00004b019525 simMerged
exon.326158 chr3 223703667 223704023 Zm00004b019524c 223703667 223706418 Zm00004b019524c Zm00004b019524,Zm00004b019525 simMerged
exon.326159 chr3 223705652 223705894 Zm00004b019524 223703667 223706418 Zm00004b019524c Zm00004b019524,Zm00004b019525 simMerged
exon.326159 chr3 223705652 223705894 Zm00004b019524c 223703667 223706418 Zm00004b019524c Zm00004b019524,Zm00004b019525 simMerged
exon.326160 chr3 223705990 223706418 Zm00004b019524 223703667 223706418 Zm00004b019524c Zm00004b019524,Zm00004b019525 simMerged
exon.326160 chr3 223705990 223706418 Zm00004b019524c 223703667 223706418 Zm00004b019524c Zm00004b019524,Zm00004b019525 simMerged
exon.326297 chr3 223821962 223822645 Zm00004b019530 223821962 223818594 Zm00004b019530c Zm00004b019530,Zm00004b019531 simMerged
exon.326297 chr3 223821962 223822645 Zm00004b019530c 223821962 223818594 Zm00004b019530c Zm00004b019530,Zm00004b019531 simMerged
exon.326298 chr3 223821696 223821866 Zm00004b019530 223821962 223818594 Zm00004b019530c Zm00004b019530,Zm00004b019531 simMerged
exon.326298 chr3 223821696 223821866 Zm00004b019530c 223821962 223818594 Zm00004b019530c Zm00004b019530,Zm00004b019531 simMerged
exon.326299 chr3 223820271 223821301 Zm00004b019530 223821962 223818594 Zm00004b019530c Zm00004b019530,Zm00004b019531 simMerged
exon.326299 chr3 223820271 223821301 Zm00004b019530c 223821962 223818594 Zm00004b019530c Zm00004b019530,Zm00004b019531 simMerged
exon.326300 chr3 223819962 223820181 Zm00004b019530 223821962 223818594 Zm00004b019530c Zm00004b019530,Zm00004b019531 simMerged
exon.326300 chr3 223819962 223820181 Zm00004b019530c 223821962 223818594 Zm00004b019530c Zm00004b019530,Zm00004b019531 simMerged
exon.326301 chr3 223819664 223819734 Zm00004b019530 223821962 223818594 Zm00004b019530c Zm00004b019530,Zm00004b019531 simMerged
exon.326301 chr3 223819664 223819734 Zm00004b019530c 223821962 223818594 Zm00004b019530c Zm00004b019530,Zm00004b019531 simMerged
exon.326302 chr3 223818682 223818855 Zm00004b019530 223821962 223818594 Zm00004b019530c Zm00004b019530,Zm00004b019531 simMerged
exon.326302 chr3 223818682 223818855 Zm00004b019530c 223821962 223818594 Zm00004b019530c Zm00004b019530,Zm00004b019531 simMerged
exon.326303 chr3 223817978 223818594 Zm00004b019530 223821962 223818594 Zm00004b019530c Zm00004b019530,Zm00004b019531 simMerged
exon.326303 chr3 223817978 223818594 Zm00004b019530c 223821962 223818594 Zm00004b019530c Zm00004b019530,Zm00004b019531 simMerged
exon.326719 chr3 224372201 224372411 Zm00004b019542 224372201 224372065 Zm00004b019542c Zm00004b019542,Zm00004b019543 simMerged
exon.326719 chr3 224372201 224372411 Zm00004b019542c 224372201 224372065 Zm00004b019542c Zm00004b019542,Zm00004b019543 simMerged
exon.326720 chr3 224371425 224372065 Zm00004b019542 224372201 224372065 Zm00004b019542c Zm00004b019542,Zm00004b019543 simMerged
exon.326720 chr3 224371425 224372065 Zm00004b019542c 224372201 224372065 Zm00004b019542c Zm00004b019542,Zm00004b019543 simMerged
exon.326733 chr3 224418772 224419381 Zm00004b019544 224418772 224421832 Zm00004b019544c Zm00004b019544,Zm00004b019545 simMerged
exon.326733 chr3 224418772 224419381 Zm00004b019544c 224418772 224421832 Zm00004b019544c Zm00004b019544,Zm00004b019545 simMerged
exon.326734 chr3 224419471 224419963 Zm00004b019544 224418772 224421832 Zm00004b019544c Zm00004b019544,Zm00004b019545 simMerged
exon.326734 chr3 224419471 224419963 Zm00004b019544c 224418772 224421832 Zm00004b019544c Zm00004b019544,Zm00004b019545 simMerged
exon.326735 chr3 224420203 224420288 Zm00004b019544 224418772 224421832 Zm00004b019544c Zm00004b019544,Zm00004b019545 simMerged
exon.326735 chr3 224420203 224420288 Zm00004b019544c 224418772 224421832 Zm00004b019544c Zm00004b019544,Zm00004b019545 simMerged
exon.326736 chr3 224420444 224420539 Zm00004b019544 224418772 224421832 Zm00004b019544c Zm00004b019544,Zm00004b019545 simMerged
exon.326736 chr3 224420444 224420539 Zm00004b019544c 224418772 224421832 Zm00004b019544c Zm00004b019544,Zm00004b019545 simMerged
exon.326737 chr3 224420609 224421119 Zm00004b019544 224418772 224421832 Zm00004b019544c Zm00004b019544,Zm00004b019545 simMerged
exon.326737 chr3 224420609 224421119 Zm00004b019544c 224418772 224421832 Zm00004b019544c Zm00004b019544,Zm00004b019545 simMerged
exon.326738 chr3 224421202 224421832 Zm00004b019544 224418772 224421832 Zm00004b019544c Zm00004b019544,Zm00004b019545 simMerged
exon.326738 chr3 224421202 224421832 Zm00004b019544c 224418772 224421832 Zm00004b019544c Zm00004b019544,Zm00004b019545 simMerged
exon.326794 chr3 224466725 224467143 Zm00004b019546 224466725 224469758 Zm00004b019546c Zm00004b019546,Zm00004b019547 simMerged
exon.326794 chr3 224466725 224467143 Zm00004b019546c 224466725 224469758 Zm00004b019546c Zm00004b019546,Zm00004b019547 simMerged
exon.326795 chr3 224467272 224467682 Zm00004b019546 224466725 224469758 Zm00004b019546c Zm00004b019546,Zm00004b019547 simMerged
exon.326795 chr3 224467272 224467682 Zm00004b019546c 224466725 224469758 Zm00004b019546c Zm00004b019546,Zm00004b019547 simMerged
exon.326796 chr3 224467821 224467910 Zm00004b019546 224466725 224469758 Zm00004b019546c Zm00004b019546,Zm00004b019547 simMerged
exon.326796 chr3 224467821 224467910 Zm00004b019546c 224466725 224469758 Zm00004b019546c Zm00004b019546,Zm00004b019547 simMerged
exon.326797 chr3 224468512 224468579 Zm00004b019546 224466725 224469758 Zm00004b019546c Zm00004b019546,Zm00004b019547 simMerged
exon.326797 chr3 224468512 224468579 Zm00004b019546c 224466725 224469758 Zm00004b019546c Zm00004b019546,Zm00004b019547 simMerged
exon.326798 chr3 224468704 224468965 Zm00004b019546 224466725 224469758 Zm00004b019546c Zm00004b019546,Zm00004b019547 simMerged
exon.326798 chr3 224468704 224468965 Zm00004b019546c 224466725 224469758 Zm00004b019546c Zm00004b019546,Zm00004b019547 simMerged
exon.326799 chr3 224469100 224469167 Zm00004b019546 224466725 224469758 Zm00004b019546c Zm00004b019546,Zm00004b019547 simMerged
exon.326799 chr3 224469100 224469167 Zm00004b019546c 224466725 224469758 Zm00004b019546c Zm00004b019546,Zm00004b019547 simMerged
exon.326800 chr3 224469292 224469758 Zm00004b019546 224466725 224469758 Zm00004b019546c Zm00004b019546,Zm00004b019547 simMerged
exon.326800 chr3 224469292 224469758 Zm00004b019546c 224466725 224469758 Zm00004b019546c Zm00004b019546,Zm00004b019547 simMerged
exon.326852 chr3 224666357 224666533 Zm00004b019548 224666357 224651370 Zm00004b019548c Zm00004b019548,Zm00004b019549 simMerged
exon.326852 chr3 224666357 224666533 Zm00004b019548c 224666357 224651370 Zm00004b019548c Zm00004b019548,Zm00004b019549 simMerged
exon.326853 chr3 224666057 224666171 Zm00004b019548 224666357 224651370 Zm00004b019548c Zm00004b019548,Zm00004b019549 simMerged
exon.326853 chr3 224666057 224666171 Zm00004b019548c 224666357 224651370 Zm00004b019548c Zm00004b019548,Zm00004b019549 simMerged
exon.326854 chr3 224665878 224665964 Zm00004b019548 224666357 224651370 Zm00004b019548c Zm00004b019548,Zm00004b019549 simMerged
exon.326854 chr3 224665878 224665964 Zm00004b019548c 224666357 224651370 Zm00004b019548c Zm00004b019548,Zm00004b019549 simMerged
exon.326855 chr3 224665701 224665769 Zm00004b019548 224666357 224651370 Zm00004b019548c Zm00004b019548,Zm00004b019549 simMerged
exon.326855 chr3 224665701 224665769 Zm00004b019548c 224666357 224651370 Zm00004b019548c Zm00004b019548,Zm00004b019549 simMerged
exon.326856 chr3 224665368 224665561 Zm00004b019548 224666357 224651370 Zm00004b019548c Zm00004b019548,Zm00004b019549 simMerged
exon.326856 chr3 224665368 224665561 Zm00004b019548c 224666357 224651370 Zm00004b019548c Zm00004b019548,Zm00004b019549 simMerged
exon.326857 chr3 224664893 224665034 Zm00004b019548 224666357 224651370 Zm00004b019548c Zm00004b019548,Zm00004b019549 simMerged
exon.326857 chr3 224664893 224665034 Zm00004b019548c 224666357 224651370 Zm00004b019548c Zm00004b019548,Zm00004b019549 simMerged
exon.326858 chr3 224653375 224653503 Zm00004b019548 224666357 224651370 Zm00004b019548c Zm00004b019548,Zm00004b019549 simMerged
exon.326858 chr3 224653375 224653503 Zm00004b019548c 224666357 224651370 Zm00004b019548c Zm00004b019548,Zm00004b019549 simMerged
exon.326859 chr3 224653048 224653163 Zm00004b019548 224666357 224651370 Zm00004b019548c Zm00004b019548,Zm00004b019549 simMerged
exon.326859 chr3 224653048 224653163 Zm00004b019548c 224666357 224651370 Zm00004b019548c Zm00004b019548,Zm00004b019549 simMerged
exon.326860 chr3 224652666 224652737 Zm00004b019548 224666357 224651370 Zm00004b019548c Zm00004b019548,Zm00004b019549 simMerged
exon.326860 chr3 224652666 224652737 Zm00004b019548c 224666357 224651370 Zm00004b019548c Zm00004b019548,Zm00004b019549 simMerged
exon.326861 chr3 224651612 224651714 Zm00004b019548 224666357 224651370 Zm00004b019548c Zm00004b019548,Zm00004b019549 simMerged
exon.326861 chr3 224651612 224651714 Zm00004b019548c 224666357 224651370 Zm00004b019548c Zm00004b019548,Zm00004b019549 simMerged
exon.326862 chr3 224651011 224651370 Zm00004b019548 224666357 224651370 Zm00004b019548c Zm00004b019548,Zm00004b019549 simMerged
exon.326862 chr3 224651011 224651370 Zm00004b019548c 224666357 224651370 Zm00004b019548c Zm00004b019548,Zm00004b019549 simMerged
exon.326949 chr3 224738274 224738715 Zm00004b019553 224738274 224737270 Zm00004b019553c Zm00004b019553,Zm00004b019554 simMerged
exon.326949 chr3 224738274 224738715 Zm00004b019553c 224738274 224737270 Zm00004b019553c Zm00004b019553,Zm00004b019554 simMerged
exon.326950 chr3 224737905 224738196 Zm00004b019553 224738274 224737270 Zm00004b019553c Zm00004b019553,Zm00004b019554 simMerged
exon.326950 chr3 224737905 224738196 Zm00004b019553c 224738274 224737270 Zm00004b019553c Zm00004b019553,Zm00004b019554 simMerged
exon.326951 chr3 224737719 224737800 Zm00004b019553 224738274 224737270 Zm00004b019553c Zm00004b019553,Zm00004b019554 simMerged
exon.326951 chr3 224737719 224737800 Zm00004b019553c 224738274 224737270 Zm00004b019553c Zm00004b019553,Zm00004b019554 simMerged
exon.326952 chr3 224737554 224737627 Zm00004b019553 224738274 224737270 Zm00004b019553c Zm00004b019553,Zm00004b019554 simMerged
exon.326952 chr3 224737554 224737627 Zm00004b019553c 224738274 224737270 Zm00004b019553c Zm00004b019553,Zm00004b019554 simMerged
exon.326953 chr3 224737403 224737463 Zm00004b019553 224738274 224737270 Zm00004b019553c Zm00004b019553,Zm00004b019554 simMerged
exon.326953 chr3 224737403 224737463 Zm00004b019553c 224738274 224737270 Zm00004b019553c Zm00004b019553,Zm00004b019554 simMerged
exon.326954 chr3 224737005 224737270 Zm00004b019553 224738274 224737270 Zm00004b019553c Zm00004b019553,Zm00004b019554 simMerged
exon.326954 chr3 224737005 224737270 Zm00004b019553c 224738274 224737270 Zm00004b019553c Zm00004b019553,Zm00004b019554 simMerged
exon.327127 chr3 224838627 224838760 Zm00004b019561 224838627 224846052 Zm00004b019561c Zm00004b019561,Zm00004b019562 simMerged
exon.327127 chr3 224838627 224838760 Zm00004b019561c 224838627 224846052 Zm00004b019561c Zm00004b019561,Zm00004b019562 simMerged
exon.327128 chr3 224840729 224840754 Zm00004b019561 224838627 224846052 Zm00004b019561c Zm00004b019561,Zm00004b019562 simMerged
exon.327128 chr3 224840729 224840754 Zm00004b019561c 224838627 224846052 Zm00004b019561c Zm00004b019561,Zm00004b019562 simMerged
exon.327129 chr3 224842743 224843011 Zm00004b019561 224838627 224846052 Zm00004b019561c Zm00004b019561,Zm00004b019562 simMerged
exon.327129 chr3 224842743 224843011 Zm00004b019561c 224838627 224846052 Zm00004b019561c Zm00004b019561,Zm00004b019562 simMerged
exon.327130 chr3 224843116 224843340 Zm00004b019561 224838627 224846052 Zm00004b019561c Zm00004b019561,Zm00004b019562 simMerged
exon.327130 chr3 224843116 224843340 Zm00004b019561c 224838627 224846052 Zm00004b019561c Zm00004b019561,Zm00004b019562 simMerged
exon.327131 chr3 224843482 224843601 Zm00004b019561 224838627 224846052 Zm00004b019561c Zm00004b019561,Zm00004b019562 simMerged
exon.327131 chr3 224843482 224843601 Zm00004b019561c 224838627 224846052 Zm00004b019561c Zm00004b019561,Zm00004b019562 simMerged
exon.327132 chr3 224843687 224843782 Zm00004b019561 224838627 224846052 Zm00004b019561c Zm00004b019561,Zm00004b019562 simMerged
exon.327132 chr3 224843687 224843782 Zm00004b019561c 224838627 224846052 Zm00004b019561c Zm00004b019561,Zm00004b019562 simMerged
exon.327133 chr3 224844079 224846052 Zm00004b019561 224838627 224846052 Zm00004b019561c Zm00004b019561,Zm00004b019562 simMerged
exon.327133 chr3 224844079 224846052 Zm00004b019561c 224838627 224846052 Zm00004b019561c Zm00004b019561,Zm00004b019562 simMerged
exon.327231 chr3 224966899 224967046 Zm00004b019565 224966899 224956464 Zm00004b019565c Zm00004b019565,Zm00004b019566 simMerged
exon.327231 chr3 224966899 224967046 Zm00004b019565c 224966899 224956464 Zm00004b019565c Zm00004b019565,Zm00004b019566 simMerged
exon.327232 chr3 224959254 224959912 Zm00004b019565 224966899 224956464 Zm00004b019565c Zm00004b019565,Zm00004b019566 simMerged
exon.327232 chr3 224959254 224959912 Zm00004b019565c 224966899 224956464 Zm00004b019565c Zm00004b019565,Zm00004b019566 simMerged
exon.327233 chr3 224959054 224959114 Zm00004b019565 224966899 224956464 Zm00004b019565c Zm00004b019565,Zm00004b019566 simMerged
exon.327233 chr3 224959054 224959114 Zm00004b019565c 224966899 224956464 Zm00004b019565c Zm00004b019565,Zm00004b019566 simMerged
exon.327234 chr3 224958721 224958815 Zm00004b019565 224966899 224956464 Zm00004b019565c Zm00004b019565,Zm00004b019566 simMerged
exon.327234 chr3 224958721 224958815 Zm00004b019565c 224966899 224956464 Zm00004b019565c Zm00004b019565,Zm00004b019566 simMerged
exon.327235 chr3 224958515 224958627 Zm00004b019565 224966899 224956464 Zm00004b019565c Zm00004b019565,Zm00004b019566 simMerged
exon.327235 chr3 224958515 224958627 Zm00004b019565c 224966899 224956464 Zm00004b019565c Zm00004b019565,Zm00004b019566 simMerged
exon.327236 chr3 224957960 224958128 Zm00004b019565 224966899 224956464 Zm00004b019565c Zm00004b019565,Zm00004b019566 simMerged
exon.327236 chr3 224957960 224958128 Zm00004b019565c 224966899 224956464 Zm00004b019565c Zm00004b019565,Zm00004b019566 simMerged
exon.327237 chr3 224957812 224957851 Zm00004b019565 224966899 224956464 Zm00004b019565c Zm00004b019565,Zm00004b019566 simMerged
exon.327237 chr3 224957812 224957851 Zm00004b019565c 224966899 224956464 Zm00004b019565c Zm00004b019565,Zm00004b019566 simMerged
exon.327238 chr3 224957644 224957708 Zm00004b019565 224966899 224956464 Zm00004b019565c Zm00004b019565,Zm00004b019566 simMerged
exon.327238 chr3 224957644 224957708 Zm00004b019565c 224966899 224956464 Zm00004b019565c Zm00004b019565,Zm00004b019566 simMerged
exon.327239 chr3 224957390 224957503 Zm00004b019565 224966899 224956464 Zm00004b019565c Zm00004b019565,Zm00004b019566 simMerged
exon.327239 chr3 224957390 224957503 Zm00004b019565c 224966899 224956464 Zm00004b019565c Zm00004b019565,Zm00004b019566 simMerged
exon.327240 chr3 224957240 224957307 Zm00004b019565 224966899 224956464 Zm00004b019565c Zm00004b019565,Zm00004b019566 simMerged
exon.327240 chr3 224957240 224957307 Zm00004b019565c 224966899 224956464 Zm00004b019565c Zm00004b019565,Zm00004b019566 simMerged
exon.327241 chr3 224956982 224957153 Zm00004b019565 224966899 224956464 Zm00004b019565c Zm00004b019565,Zm00004b019566 simMerged
exon.327241 chr3 224956982 224957153 Zm00004b019565c 224966899 224956464 Zm00004b019565c Zm00004b019565,Zm00004b019566 simMerged
exon.327242 chr3 224956760 224956876 Zm00004b019565 224966899 224956464 Zm00004b019565c Zm00004b019565,Zm00004b019566 simMerged
exon.327242 chr3 224956760 224956876 Zm00004b019565c 224966899 224956464 Zm00004b019565c Zm00004b019565,Zm00004b019566 simMerged
exon.327243 chr3 224956563 224956651 Zm00004b019565 224966899 224956464 Zm00004b019565c Zm00004b019565,Zm00004b019566 simMerged
exon.327243 chr3 224956563 224956651 Zm00004b019565c 224966899 224956464 Zm00004b019565c Zm00004b019565,Zm00004b019566 simMerged
exon.327244 chr3 224955876 224956464 Zm00004b019565 224966899 224956464 Zm00004b019565c Zm00004b019565,Zm00004b019566 simMerged
exon.327244 chr3 224955876 224956464 Zm00004b019565c 224966899 224956464 Zm00004b019565c Zm00004b019565,Zm00004b019566 simMerged
exon.327282 chr3 224999758 224999849 Zm00004b019568 224999758 224996919 Zm00004b019568c Zm00004b019568,Zm00004b019569 simMerged
exon.327282 chr3 224999758 224999849 Zm00004b019568c 224999758 224996919 Zm00004b019568c Zm00004b019568,Zm00004b019569 simMerged
exon.327283 chr3 224999495 224999523 Zm00004b019568 224999758 224996919 Zm00004b019568c Zm00004b019568,Zm00004b019569 simMerged
exon.327283 chr3 224999495 224999523 Zm00004b019568c 224999758 224996919 Zm00004b019568c Zm00004b019568,Zm00004b019569 simMerged
exon.327284 chr3 224999330 224999416 Zm00004b019568 224999758 224996919 Zm00004b019568c Zm00004b019568,Zm00004b019569 simMerged
exon.327284 chr3 224999330 224999416 Zm00004b019568c 224999758 224996919 Zm00004b019568c Zm00004b019568,Zm00004b019569 simMerged
exon.327285 chr3 224999092 224999223 Zm00004b019568 224999758 224996919 Zm00004b019568c Zm00004b019568,Zm00004b019569 simMerged
exon.327285 chr3 224999092 224999223 Zm00004b019568c 224999758 224996919 Zm00004b019568c Zm00004b019568,Zm00004b019569 simMerged
exon.327286 chr3 224997957 224998046 Zm00004b019568 224999758 224996919 Zm00004b019568c Zm00004b019568,Zm00004b019569 simMerged
exon.327286 chr3 224997957 224998046 Zm00004b019568c 224999758 224996919 Zm00004b019568c Zm00004b019568,Zm00004b019569 simMerged
exon.327287 chr3 224997406 224997424 Zm00004b019568 224999758 224996919 Zm00004b019568c Zm00004b019568,Zm00004b019569 simMerged
exon.327287 chr3 224997406 224997424 Zm00004b019568c 224999758 224996919 Zm00004b019568c Zm00004b019568,Zm00004b019569 simMerged
exon.327288 chr3 224997170 224997227 Zm00004b019568 224999758 224996919 Zm00004b019568c Zm00004b019568,Zm00004b019569 simMerged
exon.327288 chr3 224997170 224997227 Zm00004b019568c 224999758 224996919 Zm00004b019568c Zm00004b019568,Zm00004b019569 simMerged
exon.327289 chr3 224996821 224996919 Zm00004b019568 224999758 224996919 Zm00004b019568c Zm00004b019568,Zm00004b019569 simMerged
exon.327289 chr3 224996821 224996919 Zm00004b019568c 224999758 224996919 Zm00004b019568c Zm00004b019568,Zm00004b019569 simMerged
exon.327348 chr3 225127636 225128011 Zm00004b019571 225127636 225121279 Zm00004b019571c Zm00004b019571,Zm00004b019572 simMerged
exon.327348 chr3 225127636 225128011 Zm00004b019571c 225127636 225121279 Zm00004b019571c Zm00004b019571,Zm00004b019572 simMerged
exon.327349 chr3 225125246 225125500 Zm00004b019571 225127636 225121279 Zm00004b019571c Zm00004b019571,Zm00004b019572 simMerged
exon.327349 chr3 225125246 225125500 Zm00004b019571c 225127636 225121279 Zm00004b019571c Zm00004b019571,Zm00004b019572 simMerged
exon.327350 chr3 225124960 225125175 Zm00004b019571 225127636 225121279 Zm00004b019571c Zm00004b019571,Zm00004b019572 simMerged
exon.327350 chr3 225124960 225125175 Zm00004b019571c 225127636 225121279 Zm00004b019571c Zm00004b019571,Zm00004b019572 simMerged
exon.327351 chr3 225122680 225124870 Zm00004b019571 225127636 225121279 Zm00004b019571c Zm00004b019571,Zm00004b019572 simMerged
exon.327351 chr3 225122680 225124870 Zm00004b019571c 225127636 225121279 Zm00004b019571c Zm00004b019571,Zm00004b019572 simMerged
exon.327352 chr3 225122370 225122606 Zm00004b019571 225127636 225121279 Zm00004b019571c Zm00004b019571,Zm00004b019572 simMerged
exon.327352 chr3 225122370 225122606 Zm00004b019571c 225127636 225121279 Zm00004b019571c Zm00004b019571,Zm00004b019572 simMerged
exon.327353 chr3 225121807 225121935 Zm00004b019571 225127636 225121279 Zm00004b019571c Zm00004b019571,Zm00004b019572 simMerged
exon.327353 chr3 225121807 225121935 Zm00004b019571c 225127636 225121279 Zm00004b019571c Zm00004b019571,Zm00004b019572 simMerged
exon.327354 chr3 225121626 225121708 Zm00004b019571 225127636 225121279 Zm00004b019571c Zm00004b019571,Zm00004b019572 simMerged
exon.327354 chr3 225121626 225121708 Zm00004b019571c 225127636 225121279 Zm00004b019571c Zm00004b019571,Zm00004b019572 simMerged
exon.327355 chr3 225121345 225121508 Zm00004b019571 225127636 225121279 Zm00004b019571c Zm00004b019571,Zm00004b019572 simMerged
exon.327355 chr3 225121345 225121508 Zm00004b019571c 225127636 225121279 Zm00004b019571c Zm00004b019571,Zm00004b019572 simMerged
exon.327356 chr3 225121189 225121279 Zm00004b019571 225127636 225121279 Zm00004b019571c Zm00004b019571,Zm00004b019572 simMerged
exon.327356 chr3 225121189 225121279 Zm00004b019571c 225127636 225121279 Zm00004b019571c Zm00004b019571,Zm00004b019572 simMerged
exon.327381 chr3 225332884 225332935 Zm00004b019574 225332884 225326320 Zm00004b019574c Zm00004b019574,Zm00004b019575 simMerged
exon.327381 chr3 225332884 225332935 Zm00004b019574c 225332884 225326320 Zm00004b019574c Zm00004b019574,Zm00004b019575 simMerged
exon.327382 chr3 225328945 225329072 Zm00004b019574 225332884 225326320 Zm00004b019574c Zm00004b019574,Zm00004b019575 simMerged
exon.327382 chr3 225328945 225329072 Zm00004b019574c 225332884 225326320 Zm00004b019574c Zm00004b019574,Zm00004b019575 simMerged
exon.327383 chr3 225328084 225328186 Zm00004b019574 225332884 225326320 Zm00004b019574c Zm00004b019574,Zm00004b019575 simMerged
exon.327383 chr3 225328084 225328186 Zm00004b019574c 225332884 225326320 Zm00004b019574c Zm00004b019574,Zm00004b019575 simMerged
exon.327384 chr3 225327352 225327864 Zm00004b019574 225332884 225326320 Zm00004b019574c Zm00004b019574,Zm00004b019575 simMerged
exon.327384 chr3 225327352 225327864 Zm00004b019574c 225332884 225326320 Zm00004b019574c Zm00004b019574,Zm00004b019575 simMerged
exon.327385 chr3 225326607 225326944 Zm00004b019574 225332884 225326320 Zm00004b019574c Zm00004b019574,Zm00004b019575 simMerged
exon.327385 chr3 225326607 225326944 Zm00004b019574c 225332884 225326320 Zm00004b019574c Zm00004b019574,Zm00004b019575 simMerged
exon.327386 chr3 225325844 225326320 Zm00004b019574 225332884 225326320 Zm00004b019574c Zm00004b019574,Zm00004b019575 simMerged
exon.327386 chr3 225325844 225326320 Zm00004b019574c 225332884 225326320 Zm00004b019574c Zm00004b019574,Zm00004b019575 simMerged
exon.327463 chr3 225442583 225442673 Zm00004b019579 225442583 225448083 Zm00004b019579c Zm00004b019579,Zm00004b019580 simMerged
exon.327463 chr3 225442583 225442673 Zm00004b019579c 225442583 225448083 Zm00004b019579c Zm00004b019579,Zm00004b019580 simMerged
exon.327464 chr3 225442755 225442976 Zm00004b019579 225442583 225448083 Zm00004b019579c Zm00004b019579,Zm00004b019580 simMerged
exon.327464 chr3 225442755 225442976 Zm00004b019579c 225442583 225448083 Zm00004b019579c Zm00004b019579,Zm00004b019580 simMerged
exon.327465 chr3 225443056 225443166 Zm00004b019579 225442583 225448083 Zm00004b019579c Zm00004b019579,Zm00004b019580 simMerged
exon.327465 chr3 225443056 225443166 Zm00004b019579c 225442583 225448083 Zm00004b019579c Zm00004b019579,Zm00004b019580 simMerged
exon.327466 chr3 225443246 225443824 Zm00004b019579 225442583 225448083 Zm00004b019579c Zm00004b019579,Zm00004b019580 simMerged
exon.327466 chr3 225443246 225443824 Zm00004b019579c 225442583 225448083 Zm00004b019579c Zm00004b019579,Zm00004b019580 simMerged
exon.327467 chr3 225443918 225443989 Zm00004b019579 225442583 225448083 Zm00004b019579c Zm00004b019579,Zm00004b019580 simMerged
exon.327467 chr3 225443918 225443989 Zm00004b019579c 225442583 225448083 Zm00004b019579c Zm00004b019579,Zm00004b019580 simMerged
exon.327468 chr3 225444071 225444945 Zm00004b019579 225442583 225448083 Zm00004b019579c Zm00004b019579,Zm00004b019580 simMerged
exon.327468 chr3 225444071 225444945 Zm00004b019579c 225442583 225448083 Zm00004b019579c Zm00004b019579,Zm00004b019580 simMerged
exon.327469 chr3 225445165 225445437 Zm00004b019579 225442583 225448083 Zm00004b019579c Zm00004b019579,Zm00004b019580 simMerged
exon.327469 chr3 225445165 225445437 Zm00004b019579c 225442583 225448083 Zm00004b019579c Zm00004b019579,Zm00004b019580 simMerged
exon.327470 chr3 225445582 225448083 Zm00004b019579 225442583 225448083 Zm00004b019579c Zm00004b019579,Zm00004b019580 simMerged
exon.327470 chr3 225445582 225448083 Zm00004b019579c 225442583 225448083 Zm00004b019579c Zm00004b019579,Zm00004b019580 simMerged
exon.327565 chr3 225550992 225551588 Zm00004b019583 225550992 225550039 Zm00004b019583c Zm00004b019583,Zm00004b019584 simMerged
exon.327565 chr3 225550992 225551588 Zm00004b019583c 225550992 225550039 Zm00004b019583c Zm00004b019583,Zm00004b019584 simMerged
exon.327566 chr3 225550666 225550910 Zm00004b019583 225550992 225550039 Zm00004b019583c Zm00004b019583,Zm00004b019584 simMerged
exon.327566 chr3 225550666 225550910 Zm00004b019583c 225550992 225550039 Zm00004b019583c Zm00004b019583,Zm00004b019584 simMerged
exon.327567 chr3 225550219 225550567 Zm00004b019583 225550992 225550039 Zm00004b019583c Zm00004b019583,Zm00004b019584 simMerged
exon.327567 chr3 225550219 225550567 Zm00004b019583c 225550992 225550039 Zm00004b019583c Zm00004b019583,Zm00004b019584 simMerged
exon.327568 chr3 225549510 225550039 Zm00004b019583 225550992 225550039 Zm00004b019583c Zm00004b019583,Zm00004b019584 simMerged
exon.327568 chr3 225549510 225550039 Zm00004b019583c 225550992 225550039 Zm00004b019583c Zm00004b019583,Zm00004b019584 simMerged
exon.327751 chr3 225981420 225981844 Zm00004b019592 225981420 225983303 Zm00004b019592c Zm00004b019592,Zm00004b019593 simMerged
exon.327751 chr3 225981420 225981844 Zm00004b019592c 225981420 225983303 Zm00004b019592c Zm00004b019592,Zm00004b019593 simMerged
exon.327752 chr3 225981964 225982089 Zm00004b019592 225981420 225983303 Zm00004b019592c Zm00004b019592,Zm00004b019593 simMerged
exon.327752 chr3 225981964 225982089 Zm00004b019592c 225981420 225983303 Zm00004b019592c Zm00004b019592,Zm00004b019593 simMerged
exon.327753 chr3 225982546 225983303 Zm00004b019592 225981420 225983303 Zm00004b019592c Zm00004b019592,Zm00004b019593 simMerged
exon.327753 chr3 225982546 225983303 Zm00004b019592c 225981420 225983303 Zm00004b019592c Zm00004b019592,Zm00004b019593 simMerged
exon.327795 chr3 226083085 226083541 Zm00004b019594 226083085 226082972 Zm00004b019594c Zm00004b019594,Zm00004b019595 simMerged
exon.327795 chr3 226083085 226083541 Zm00004b019594c 226083085 226082972 Zm00004b019594c Zm00004b019594,Zm00004b019595 simMerged
exon.327796 chr3 226082379 226082972 Zm00004b019594 226083085 226082972 Zm00004b019594c Zm00004b019594,Zm00004b019595 simMerged
exon.327796 chr3 226082379 226082972 Zm00004b019594c 226083085 226082972 Zm00004b019594c Zm00004b019594,Zm00004b019595 simMerged
exon.328026 chr3 226155520 226155589 Zm00004b019597 226155520 226157003 Zm00004b019597c Zm00004b019597,Zm00004b019598 simMerged
exon.328026 chr3 226155520 226155589 Zm00004b019597c 226155520 226157003 Zm00004b019597c Zm00004b019597,Zm00004b019598 simMerged
exon.328027 chr3 226155839 226156003 Zm00004b019597 226155520 226157003 Zm00004b019597c Zm00004b019597,Zm00004b019598 simMerged
exon.328027 chr3 226155839 226156003 Zm00004b019597c 226155520 226157003 Zm00004b019597c Zm00004b019597,Zm00004b019598 simMerged
exon.328028 chr3 226156086 226156207 Zm00004b019597 226155520 226157003 Zm00004b019597c Zm00004b019597,Zm00004b019598 simMerged
exon.328028 chr3 226156086 226156207 Zm00004b019597c 226155520 226157003 Zm00004b019597c Zm00004b019597,Zm00004b019598 simMerged
exon.328029 chr3 226156368 226156631 Zm00004b019597 226155520 226157003 Zm00004b019597c Zm00004b019597,Zm00004b019598 simMerged
exon.328029 chr3 226156368 226156631 Zm00004b019597c 226155520 226157003 Zm00004b019597c Zm00004b019597,Zm00004b019598 simMerged
exon.328030 chr3 226156800 226157003 Zm00004b019597 226155520 226157003 Zm00004b019597c Zm00004b019597,Zm00004b019598 simMerged
exon.328030 chr3 226156800 226157003 Zm00004b019597c 226155520 226157003 Zm00004b019597c Zm00004b019597,Zm00004b019598 simMerged
exon.328046 chr3 226204286 226204701 Zm00004b019599 226204286 226202658 Zm00004b019599c Zm00004b019599,Zm00004b019600 simMerged
exon.328046 chr3 226204286 226204701 Zm00004b019599c 226204286 226202658 Zm00004b019599c Zm00004b019599,Zm00004b019600 simMerged
exon.328047 chr3 226203950 226204045 Zm00004b019599 226204286 226202658 Zm00004b019599c Zm00004b019599,Zm00004b019600 simMerged
exon.328047 chr3 226203950 226204045 Zm00004b019599c 226204286 226202658 Zm00004b019599c Zm00004b019599,Zm00004b019600 simMerged
exon.328048 chr3 226201850 226202658 Zm00004b019599 226204286 226202658 Zm00004b019599c Zm00004b019599,Zm00004b019600 simMerged
exon.328048 chr3 226201850 226202658 Zm00004b019599c 226204286 226202658 Zm00004b019599c Zm00004b019599,Zm00004b019600 simMerged
exon.328214 chr3 226509046 226509320 Zm00004b019607 226509046 226509535 Zm00004b019607c Zm00004b019607,Zm00004b019608 simMerged
exon.328214 chr3 226509046 226509320 Zm00004b019607c 226509046 226509535 Zm00004b019607c Zm00004b019607,Zm00004b019608 simMerged
exon.328215 chr3 226509407 226509535 Zm00004b019607 226509046 226509535 Zm00004b019607c Zm00004b019607,Zm00004b019608 simMerged
exon.328215 chr3 226509407 226509535 Zm00004b019607c 226509046 226509535 Zm00004b019607c Zm00004b019607,Zm00004b019608 simMerged
exon.328299 chr3 226592118 226594052 Zm00004b019611 226592118 226594052 Zm00004b019611c Zm00004b019611,Zm00004b019612 simMerged
exon.328299 chr3 226592118 226594052 Zm00004b019611c 226592118 226594052 Zm00004b019611c Zm00004b019611,Zm00004b019612 simMerged
exon.328341 chr3 226664548 226664677 Zm00004b019614 226664548 226667962 Zm00004b019614c Zm00004b019614,Zm00004b019615 simMerged
exon.328341 chr3 226664548 226664677 Zm00004b019614c 226664548 226667962 Zm00004b019614c Zm00004b019614,Zm00004b019615 simMerged
exon.328342 chr3 226664766 226664996 Zm00004b019614 226664548 226667962 Zm00004b019614c Zm00004b019614,Zm00004b019615 simMerged
exon.328342 chr3 226664766 226664996 Zm00004b019614c 226664548 226667962 Zm00004b019614c Zm00004b019614,Zm00004b019615 simMerged
exon.328343 chr3 226665361 226665458 Zm00004b019614 226664548 226667962 Zm00004b019614c Zm00004b019614,Zm00004b019615 simMerged
exon.328343 chr3 226665361 226665458 Zm00004b019614c 226664548 226667962 Zm00004b019614c Zm00004b019614,Zm00004b019615 simMerged
exon.328344 chr3 226666168 226666354 Zm00004b019614 226664548 226667962 Zm00004b019614c Zm00004b019614,Zm00004b019615 simMerged
exon.328344 chr3 226666168 226666354 Zm00004b019614c 226664548 226667962 Zm00004b019614c Zm00004b019614,Zm00004b019615 simMerged
exon.328345 chr3 226666879 226667009 Zm00004b019614 226664548 226667962 Zm00004b019614c Zm00004b019614,Zm00004b019615 simMerged
exon.328345 chr3 226666879 226667009 Zm00004b019614c 226664548 226667962 Zm00004b019614c Zm00004b019614,Zm00004b019615 simMerged
exon.328346 chr3 226667202 226667962 Zm00004b019614 226664548 226667962 Zm00004b019614c Zm00004b019614,Zm00004b019615 simMerged
exon.328346 chr3 226667202 226667962 Zm00004b019614c 226664548 226667962 Zm00004b019614c Zm00004b019614,Zm00004b019615 simMerged
exon.328406 chr3 226747729 226748550 Zm00004b019616 226747729 226749241 Zm00004b019616c Zm00004b019616,Zm00004b019617 simMerged
exon.328406 chr3 226747729 226748550 Zm00004b019616c 226747729 226749241 Zm00004b019616c Zm00004b019616,Zm00004b019617 simMerged
exon.328407 chr3 226748647 226749241 Zm00004b019616 226747729 226749241 Zm00004b019616c Zm00004b019616,Zm00004b019617 simMerged
exon.328407 chr3 226748647 226749241 Zm00004b019616c 226747729 226749241 Zm00004b019616c Zm00004b019616,Zm00004b019617 simMerged
exon.328436 chr3 226786076 226786350 Zm00004b019618 226786076 226792809 Zm00004b019618c Zm00004b019618,Zm00004b019619 simMerged
exon.328436 chr3 226786076 226786350 Zm00004b019618c 226786076 226792809 Zm00004b019618c Zm00004b019618,Zm00004b019619 simMerged
exon.328437 chr3 226786446 226786653 Zm00004b019618 226786076 226792809 Zm00004b019618c Zm00004b019618,Zm00004b019619 simMerged
exon.328437 chr3 226786446 226786653 Zm00004b019618c 226786076 226792809 Zm00004b019618c Zm00004b019618,Zm00004b019619 simMerged
exon.328438 chr3 226787998 226788207 Zm00004b019618 226786076 226792809 Zm00004b019618c Zm00004b019618,Zm00004b019619 simMerged
exon.328438 chr3 226787998 226788207 Zm00004b019618c 226786076 226792809 Zm00004b019618c Zm00004b019618,Zm00004b019619 simMerged
exon.328439 chr3 226789973 226790035 Zm00004b019618 226786076 226792809 Zm00004b019618c Zm00004b019618,Zm00004b019619 simMerged
exon.328439 chr3 226789973 226790035 Zm00004b019618c 226786076 226792809 Zm00004b019618c Zm00004b019618,Zm00004b019619 simMerged
exon.328440 chr3 226790176 226790249 Zm00004b019618 226786076 226792809 Zm00004b019618c Zm00004b019618,Zm00004b019619 simMerged
exon.328440 chr3 226790176 226790249 Zm00004b019618c 226786076 226792809 Zm00004b019618c Zm00004b019618,Zm00004b019619 simMerged
exon.328441 chr3 226790326 226790421 Zm00004b019618 226786076 226792809 Zm00004b019618c Zm00004b019618,Zm00004b019619 simMerged
exon.328441 chr3 226790326 226790421 Zm00004b019618c 226786076 226792809 Zm00004b019618c Zm00004b019618,Zm00004b019619 simMerged
exon.328442 chr3 226790625 226790682 Zm00004b019618 226786076 226792809 Zm00004b019618c Zm00004b019618,Zm00004b019619 simMerged
exon.328442 chr3 226790625 226790682 Zm00004b019618c 226786076 226792809 Zm00004b019618c Zm00004b019618,Zm00004b019619 simMerged
exon.328443 chr3 226790774 226790863 Zm00004b019618 226786076 226792809 Zm00004b019618c Zm00004b019618,Zm00004b019619 simMerged
exon.328443 chr3 226790774 226790863 Zm00004b019618c 226786076 226792809 Zm00004b019618c Zm00004b019618,Zm00004b019619 simMerged
exon.328444 chr3 226790942 226791020 Zm00004b019618 226786076 226792809 Zm00004b019618c Zm00004b019618,Zm00004b019619 simMerged
exon.328444 chr3 226790942 226791020 Zm00004b019618c 226786076 226792809 Zm00004b019618c Zm00004b019618,Zm00004b019619 simMerged
exon.328445 chr3 226791101 226791213 Zm00004b019618 226786076 226792809 Zm00004b019618c Zm00004b019618,Zm00004b019619 simMerged
exon.328445 chr3 226791101 226791213 Zm00004b019618c 226786076 226792809 Zm00004b019618c Zm00004b019618,Zm00004b019619 simMerged
exon.328446 chr3 226791702 226792809 Zm00004b019618 226786076 226792809 Zm00004b019618c Zm00004b019618,Zm00004b019619 simMerged
exon.328446 chr3 226791702 226792809 Zm00004b019618c 226786076 226792809 Zm00004b019618c Zm00004b019618,Zm00004b019619 simMerged
exon.329191 chr3 227496342 227496392 Zm00004b019640 227496342 227502734 Zm00004b019640c Zm00004b019640,Zm00004b019641 simMerged
exon.329191 chr3 227496342 227496392 Zm00004b019640c 227496342 227502734 Zm00004b019640c Zm00004b019640,Zm00004b019641 simMerged
exon.329192 chr3 227500319 227500448 Zm00004b019640 227496342 227502734 Zm00004b019640c Zm00004b019640,Zm00004b019641 simMerged
exon.329192 chr3 227500319 227500448 Zm00004b019640c 227496342 227502734 Zm00004b019640c Zm00004b019640,Zm00004b019641 simMerged
exon.329193 chr3 227502019 227502131 Zm00004b019640 227496342 227502734 Zm00004b019640c Zm00004b019640,Zm00004b019641 simMerged
exon.329193 chr3 227502019 227502131 Zm00004b019640c 227496342 227502734 Zm00004b019640c Zm00004b019640,Zm00004b019641 simMerged
exon.329194 chr3 227502218 227502331 Zm00004b019640 227496342 227502734 Zm00004b019640c Zm00004b019640,Zm00004b019641 simMerged
exon.329194 chr3 227502218 227502331 Zm00004b019640c 227496342 227502734 Zm00004b019640c Zm00004b019640,Zm00004b019641 simMerged
exon.329195 chr3 227502409 227502734 Zm00004b019640 227496342 227502734 Zm00004b019640c Zm00004b019640,Zm00004b019641 simMerged
exon.329195 chr3 227502409 227502734 Zm00004b019640c 227496342 227502734 Zm00004b019640c Zm00004b019640,Zm00004b019641 simMerged
exon.329296 chr3 227546454 227547074 Zm00004b019643 227546454 227542417 Zm00004b019643c Zm00004b019643,Zm00004b019644 simMerged
exon.329296 chr3 227546454 227547074 Zm00004b019643c 227546454 227542417 Zm00004b019643c Zm00004b019643,Zm00004b019644 simMerged
exon.329297 chr3 227545255 227545380 Zm00004b019643 227546454 227542417 Zm00004b019643c Zm00004b019643,Zm00004b019644 simMerged
exon.329297 chr3 227545255 227545380 Zm00004b019643c 227546454 227542417 Zm00004b019643c Zm00004b019643,Zm00004b019644 simMerged
exon.329298 chr3 227543910 227544224 Zm00004b019643 227546454 227542417 Zm00004b019643c Zm00004b019643,Zm00004b019644 simMerged
exon.329298 chr3 227543910 227544224 Zm00004b019643c 227546454 227542417 Zm00004b019643c Zm00004b019643,Zm00004b019644 simMerged
exon.329299 chr3 227543189 227543317 Zm00004b019643 227546454 227542417 Zm00004b019643c Zm00004b019643,Zm00004b019644 simMerged
exon.329299 chr3 227543189 227543317 Zm00004b019643c 227546454 227542417 Zm00004b019643c Zm00004b019643,Zm00004b019644 simMerged
exon.329300 chr3 227541711 227542417 Zm00004b019643 227546454 227542417 Zm00004b019643c Zm00004b019643,Zm00004b019644 simMerged
exon.329300 chr3 227541711 227542417 Zm00004b019643c 227546454 227542417 Zm00004b019643c Zm00004b019643,Zm00004b019644 simMerged
exon.329455 chr3 227618009 227618479 Zm00004b019651 227618009 227618479 Zm00004b019651c Zm00004b019651,Zm00004b019652 simMerged
exon.329455 chr3 227618009 227618479 Zm00004b019651c 227618009 227618479 Zm00004b019651c Zm00004b019651,Zm00004b019652 simMerged
exon.329464 chr3 227650867 227651148 Zm00004b019653 227650867 227650433 Zm00004b019653c Zm00004b019653,Zm00004b019654 simMerged
exon.329464 chr3 227650867 227651148 Zm00004b019653c 227650867 227650433 Zm00004b019653c Zm00004b019653,Zm00004b019654 simMerged
exon.329465 chr3 227650546 227650754 Zm00004b019653 227650867 227650433 Zm00004b019653c Zm00004b019653,Zm00004b019654 simMerged
exon.329465 chr3 227650546 227650754 Zm00004b019653c 227650867 227650433 Zm00004b019653c Zm00004b019653,Zm00004b019654 simMerged
exon.329466 chr3 227650347 227650433 Zm00004b019653 227650867 227650433 Zm00004b019653c Zm00004b019653,Zm00004b019654 simMerged
exon.329466 chr3 227650347 227650433 Zm00004b019653c 227650867 227650433 Zm00004b019653c Zm00004b019653,Zm00004b019654 simMerged
exon.329516 chr3 227776181 227776447 Zm00004b019657 227776181 227776447 Zm00004b019657c Zm00004b019657,Zm00004b019658 simMerged
exon.329516 chr3 227776181 227776447 Zm00004b019657c 227776181 227776447 Zm00004b019657c Zm00004b019657,Zm00004b019658 simMerged
exon.329576 chr3 228032350 228033807 Zm00004b019665 228032350 228037562 Zm00004b019665c Zm00004b019665,Zm00004b019666 simMerged
exon.329576 chr3 228032350 228033807 Zm00004b019665c 228032350 228037562 Zm00004b019665c Zm00004b019665,Zm00004b019666 simMerged
exon.329577 chr3 228034672 228035367 Zm00004b019665 228032350 228037562 Zm00004b019665c Zm00004b019665,Zm00004b019666 simMerged
exon.329577 chr3 228034672 228035367 Zm00004b019665c 228032350 228037562 Zm00004b019665c Zm00004b019665,Zm00004b019666 simMerged
exon.329578 chr3 228035543 228037562 Zm00004b019665 228032350 228037562 Zm00004b019665c Zm00004b019665,Zm00004b019666 simMerged
exon.329578 chr3 228035543 228037562 Zm00004b019665c 228032350 228037562 Zm00004b019665c Zm00004b019665,Zm00004b019666 simMerged
exon.329743 chr3 228136554 228137294 Zm00004b019668 228136554 228134412 Zm00004b019668c Zm00004b019668,Zm00004b019669 simMerged
exon.329743 chr3 228136554 228137294 Zm00004b019668c 228136554 228134412 Zm00004b019668c Zm00004b019668,Zm00004b019669 simMerged
exon.329744 chr3 228136309 228136452 Zm00004b019668 228136554 228134412 Zm00004b019668c Zm00004b019668,Zm00004b019669 simMerged
exon.329744 chr3 228136309 228136452 Zm00004b019668c 228136554 228134412 Zm00004b019668c Zm00004b019668,Zm00004b019669 simMerged
exon.329745 chr3 228134503 228134700 Zm00004b019668 228136554 228134412 Zm00004b019668c Zm00004b019668,Zm00004b019669 simMerged
exon.329745 chr3 228134503 228134700 Zm00004b019668c 228136554 228134412 Zm00004b019668c Zm00004b019668,Zm00004b019669 simMerged
exon.329746 chr3 228133809 228134412 Zm00004b019668 228136554 228134412 Zm00004b019668c Zm00004b019668,Zm00004b019669 simMerged
exon.329746 chr3 228133809 228134412 Zm00004b019668c 228136554 228134412 Zm00004b019668c Zm00004b019668,Zm00004b019669 simMerged
exon.329957 chr3 228440139 228440490 Zm00004b019677 228440139 228453872 Zm00004b019677c Zm00004b019677,Zm00004b019678 simMerged
exon.329957 chr3 228440139 228440490 Zm00004b019677c 228440139 228453872 Zm00004b019677c Zm00004b019677,Zm00004b019678 simMerged
exon.329958 chr3 228447856 228447943 Zm00004b019677 228440139 228453872 Zm00004b019677c Zm00004b019677,Zm00004b019678 simMerged
exon.329958 chr3 228447856 228447943 Zm00004b019677c 228440139 228453872 Zm00004b019677c Zm00004b019677,Zm00004b019678 simMerged
exon.329959 chr3 228448256 228448516 Zm00004b019677 228440139 228453872 Zm00004b019677c Zm00004b019677,Zm00004b019678 simMerged
exon.329959 chr3 228448256 228448516 Zm00004b019677c 228440139 228453872 Zm00004b019677c Zm00004b019677,Zm00004b019678 simMerged
exon.329960 chr3 228450330 228450566 Zm00004b019677 228440139 228453872 Zm00004b019677c Zm00004b019677,Zm00004b019678 simMerged
exon.329960 chr3 228450330 228450566 Zm00004b019677c 228440139 228453872 Zm00004b019677c Zm00004b019677,Zm00004b019678 simMerged
exon.329961 chr3 228450640 228450764 Zm00004b019677 228440139 228453872 Zm00004b019677c Zm00004b019677,Zm00004b019678 simMerged
exon.329961 chr3 228450640 228450764 Zm00004b019677c 228440139 228453872 Zm00004b019677c Zm00004b019677,Zm00004b019678 simMerged
exon.329962 chr3 228451943 228452419 Zm00004b019677 228440139 228453872 Zm00004b019677c Zm00004b019677,Zm00004b019678 simMerged
exon.329962 chr3 228451943 228452419 Zm00004b019677c 228440139 228453872 Zm00004b019677c Zm00004b019677,Zm00004b019678 simMerged
exon.329963 chr3 228452495 228453872 Zm00004b019677 228440139 228453872 Zm00004b019677c Zm00004b019677,Zm00004b019678 simMerged
exon.329963 chr3 228452495 228453872 Zm00004b019677c 228440139 228453872 Zm00004b019677c Zm00004b019677,Zm00004b019678 simMerged
exon.330052 chr3 228546855 228547637 Zm00004b019683 228546855 228554026 Zm00004b019683c Zm00004b019683,Zm00004b019684 simMerged
exon.330052 chr3 228546855 228547637 Zm00004b019683c 228546855 228554026 Zm00004b019683c Zm00004b019683,Zm00004b019684 simMerged
exon.330053 chr3 228547724 228547998 Zm00004b019683 228546855 228554026 Zm00004b019683c Zm00004b019683,Zm00004b019684 simMerged
exon.330053 chr3 228547724 228547998 Zm00004b019683c 228546855 228554026 Zm00004b019683c Zm00004b019683,Zm00004b019684 simMerged
exon.330054 chr3 228548394 228548464 Zm00004b019683 228546855 228554026 Zm00004b019683c Zm00004b019683,Zm00004b019684 simMerged
exon.330054 chr3 228548394 228548464 Zm00004b019683c 228546855 228554026 Zm00004b019683c Zm00004b019683,Zm00004b019684 simMerged
exon.330055 chr3 228548553 228548607 Zm00004b019683 228546855 228554026 Zm00004b019683c Zm00004b019683,Zm00004b019684 simMerged
exon.330055 chr3 228548553 228548607 Zm00004b019683c 228546855 228554026 Zm00004b019683c Zm00004b019683,Zm00004b019684 simMerged
exon.330056 chr3 228548738 228548803 Zm00004b019683 228546855 228554026 Zm00004b019683c Zm00004b019683,Zm00004b019684 simMerged
exon.330056 chr3 228548738 228548803 Zm00004b019683c 228546855 228554026 Zm00004b019683c Zm00004b019683,Zm00004b019684 simMerged
exon.330057 chr3 228548927 228548974 Zm00004b019683 228546855 228554026 Zm00004b019683c Zm00004b019683,Zm00004b019684 simMerged
exon.330057 chr3 228548927 228548974 Zm00004b019683c 228546855 228554026 Zm00004b019683c Zm00004b019683,Zm00004b019684 simMerged
exon.330058 chr3 228549058 228549120 Zm00004b019683 228546855 228554026 Zm00004b019683c Zm00004b019683,Zm00004b019684 simMerged
exon.330058 chr3 228549058 228549120 Zm00004b019683c 228546855 228554026 Zm00004b019683c Zm00004b019683,Zm00004b019684 simMerged
exon.330059 chr3 228549210 228549266 Zm00004b019683 228546855 228554026 Zm00004b019683c Zm00004b019683,Zm00004b019684 simMerged
exon.330059 chr3 228549210 228549266 Zm00004b019683c 228546855 228554026 Zm00004b019683c Zm00004b019683,Zm00004b019684 simMerged
exon.330060 chr3 228549351 228549509 Zm00004b019683 228546855 228554026 Zm00004b019683c Zm00004b019683,Zm00004b019684 simMerged
exon.330060 chr3 228549351 228549509 Zm00004b019683c 228546855 228554026 Zm00004b019683c Zm00004b019683,Zm00004b019684 simMerged
exon.330061 chr3 228549585 228549653 Zm00004b019683 228546855 228554026 Zm00004b019683c Zm00004b019683,Zm00004b019684 simMerged
exon.330061 chr3 228549585 228549653 Zm00004b019683c 228546855 228554026 Zm00004b019683c Zm00004b019683,Zm00004b019684 simMerged
exon.330062 chr3 228549734 228549825 Zm00004b019683 228546855 228554026 Zm00004b019683c Zm00004b019683,Zm00004b019684 simMerged
exon.330062 chr3 228549734 228549825 Zm00004b019683c 228546855 228554026 Zm00004b019683c Zm00004b019683,Zm00004b019684 simMerged
exon.330063 chr3 228550120 228550198 Zm00004b019683 228546855 228554026 Zm00004b019683c Zm00004b019683,Zm00004b019684 simMerged
exon.330063 chr3 228550120 228550198 Zm00004b019683c 228546855 228554026 Zm00004b019683c Zm00004b019683,Zm00004b019684 simMerged
exon.330064 chr3 228551041 228551203 Zm00004b019683 228546855 228554026 Zm00004b019683c Zm00004b019683,Zm00004b019684 simMerged
exon.330064 chr3 228551041 228551203 Zm00004b019683c 228546855 228554026 Zm00004b019683c Zm00004b019683,Zm00004b019684 simMerged
exon.330065 chr3 228551614 228551738 Zm00004b019683 228546855 228554026 Zm00004b019683c Zm00004b019683,Zm00004b019684 simMerged
exon.330065 chr3 228551614 228551738 Zm00004b019683c 228546855 228554026 Zm00004b019683c Zm00004b019683,Zm00004b019684 simMerged
exon.330066 chr3 228551822 228552084 Zm00004b019683 228546855 228554026 Zm00004b019683c Zm00004b019683,Zm00004b019684 simMerged
exon.330066 chr3 228551822 228552084 Zm00004b019683c 228546855 228554026 Zm00004b019683c Zm00004b019683,Zm00004b019684 simMerged
exon.330067 chr3 228552156 228552252 Zm00004b019683 228546855 228554026 Zm00004b019683c Zm00004b019683,Zm00004b019684 simMerged
exon.330067 chr3 228552156 228552252 Zm00004b019683c 228546855 228554026 Zm00004b019683c Zm00004b019683,Zm00004b019684 simMerged
exon.330068 chr3 228552354 228552515 Zm00004b019683 228546855 228554026 Zm00004b019683c Zm00004b019683,Zm00004b019684 simMerged
exon.330068 chr3 228552354 228552515 Zm00004b019683c 228546855 228554026 Zm00004b019683c Zm00004b019683,Zm00004b019684 simMerged
exon.330069 chr3 228552640 228552744 Zm00004b019683 228546855 228554026 Zm00004b019683c Zm00004b019683,Zm00004b019684 simMerged
exon.330069 chr3 228552640 228552744 Zm00004b019683c 228546855 228554026 Zm00004b019683c Zm00004b019683,Zm00004b019684 simMerged
exon.330070 chr3 228552917 228553011 Zm00004b019683 228546855 228554026 Zm00004b019683c Zm00004b019683,Zm00004b019684 simMerged
exon.330070 chr3 228552917 228553011 Zm00004b019683c 228546855 228554026 Zm00004b019683c Zm00004b019683,Zm00004b019684 simMerged
exon.330071 chr3 228553101 228553197 Zm00004b019683 228546855 228554026 Zm00004b019683c Zm00004b019683,Zm00004b019684 simMerged
exon.330071 chr3 228553101 228553197 Zm00004b019683c 228546855 228554026 Zm00004b019683c Zm00004b019683,Zm00004b019684 simMerged
exon.330072 chr3 228553284 228554026 Zm00004b019683 228546855 228554026 Zm00004b019683c Zm00004b019683,Zm00004b019684 simMerged
exon.330072 chr3 228553284 228554026 Zm00004b019683c 228546855 228554026 Zm00004b019683c Zm00004b019683,Zm00004b019684 simMerged
exon.330643 chr3 228703005 228703088 Zm00004b019686 228703005 228700144 Zm00004b019686c Zm00004b019686,Zm00004b019687 simMerged
exon.330643 chr3 228703005 228703088 Zm00004b019686c 228703005 228700144 Zm00004b019686c Zm00004b019686,Zm00004b019687 simMerged
exon.330644 chr3 228702431 228702973 Zm00004b019686 228703005 228700144 Zm00004b019686c Zm00004b019686,Zm00004b019687 simMerged
exon.330644 chr3 228702431 228702973 Zm00004b019686c 228703005 228700144 Zm00004b019686c Zm00004b019686,Zm00004b019687 simMerged
exon.330645 chr3 228701598 228701861 Zm00004b019686 228703005 228700144 Zm00004b019686c Zm00004b019686,Zm00004b019687 simMerged
exon.330645 chr3 228701598 228701861 Zm00004b019686c 228703005 228700144 Zm00004b019686c Zm00004b019686,Zm00004b019687 simMerged
exon.330646 chr3 228700603 228701502 Zm00004b019686 228703005 228700144 Zm00004b019686c Zm00004b019686,Zm00004b019687 simMerged
exon.330646 chr3 228700603 228701502 Zm00004b019686c 228703005 228700144 Zm00004b019686c Zm00004b019686,Zm00004b019687 simMerged
exon.330647 chr3 228699306 228700144 Zm00004b019686 228703005 228700144 Zm00004b019686c Zm00004b019686,Zm00004b019687 simMerged
exon.330647 chr3 228699306 228700144 Zm00004b019686c 228703005 228700144 Zm00004b019686c Zm00004b019686,Zm00004b019687 simMerged
exon.331930 chr3 229898857 229899185 Zm00004b019713 229898857 229904251 Zm00004b019713c Zm00004b019713,Zm00004b019714 simMerged
exon.331930 chr3 229898857 229899185 Zm00004b019713c 229898857 229904251 Zm00004b019713c Zm00004b019713,Zm00004b019714 simMerged
exon.331931 chr3 229899293 229899376 Zm00004b019713 229898857 229904251 Zm00004b019713c Zm00004b019713,Zm00004b019714 simMerged
exon.331931 chr3 229899293 229899376 Zm00004b019713c 229898857 229904251 Zm00004b019713c Zm00004b019713,Zm00004b019714 simMerged
exon.331932 chr3 229899752 229899809 Zm00004b019713 229898857 229904251 Zm00004b019713c Zm00004b019713,Zm00004b019714 simMerged
exon.331932 chr3 229899752 229899809 Zm00004b019713c 229898857 229904251 Zm00004b019713c Zm00004b019713,Zm00004b019714 simMerged
exon.331933 chr3 229899917 229900017 Zm00004b019713 229898857 229904251 Zm00004b019713c Zm00004b019713,Zm00004b019714 simMerged
exon.331933 chr3 229899917 229900017 Zm00004b019713c 229898857 229904251 Zm00004b019713c Zm00004b019713,Zm00004b019714 simMerged
exon.331934 chr3 229900585 229900680 Zm00004b019713 229898857 229904251 Zm00004b019713c Zm00004b019713,Zm00004b019714 simMerged
exon.331934 chr3 229900585 229900680 Zm00004b019713c 229898857 229904251 Zm00004b019713c Zm00004b019713,Zm00004b019714 simMerged
exon.331935 chr3 229900775 229900868 Zm00004b019713 229898857 229904251 Zm00004b019713c Zm00004b019713,Zm00004b019714 simMerged
exon.331935 chr3 229900775 229900868 Zm00004b019713c 229898857 229904251 Zm00004b019713c Zm00004b019713,Zm00004b019714 simMerged
exon.331936 chr3 229902048 229902285 Zm00004b019713 229898857 229904251 Zm00004b019713c Zm00004b019713,Zm00004b019714 simMerged
exon.331936 chr3 229902048 229902285 Zm00004b019713c 229898857 229904251 Zm00004b019713c Zm00004b019713,Zm00004b019714 simMerged
exon.331937 chr3 229903446 229904251 Zm00004b019713 229898857 229904251 Zm00004b019713c Zm00004b019713,Zm00004b019714 simMerged
exon.331937 chr3 229903446 229904251 Zm00004b019713c 229898857 229904251 Zm00004b019713c Zm00004b019713,Zm00004b019714 simMerged
exon.332144 chr3 230079129 230079269 Zm00004b019724 230079129 230078762 Zm00004b019724c Zm00004b019724,Zm00004b019725 simMerged
exon.332144 chr3 230079129 230079269 Zm00004b019724c 230079129 230078762 Zm00004b019724c Zm00004b019724,Zm00004b019725 simMerged
exon.332145 chr3 230078822 230078976 Zm00004b019724 230079129 230078762 Zm00004b019724c Zm00004b019724,Zm00004b019725 simMerged
exon.332145 chr3 230078822 230078976 Zm00004b019724c 230079129 230078762 Zm00004b019724c Zm00004b019724,Zm00004b019725 simMerged
exon.332146 chr3 230078280 230078762 Zm00004b019724 230079129 230078762 Zm00004b019724c Zm00004b019724,Zm00004b019725 simMerged
exon.332146 chr3 230078280 230078762 Zm00004b019724c 230079129 230078762 Zm00004b019724c Zm00004b019724,Zm00004b019725 simMerged
exon.332179 chr3 230102340 230102668 Zm00004b019727 230102340 230103760 Zm00004b019727c Zm00004b019727,Zm00004b019728 simMerged
exon.332179 chr3 230102340 230102668 Zm00004b019727c 230102340 230103760 Zm00004b019727c Zm00004b019727,Zm00004b019728 simMerged
exon.332180 chr3 230102776 230102917 Zm00004b019727 230102340 230103760 Zm00004b019727c Zm00004b019727,Zm00004b019728 simMerged
exon.332180 chr3 230102776 230102917 Zm00004b019727c 230102340 230103760 Zm00004b019727c Zm00004b019727,Zm00004b019728 simMerged
exon.332181 chr3 230103466 230103760 Zm00004b019727 230102340 230103760 Zm00004b019727c Zm00004b019727,Zm00004b019728 simMerged
exon.332181 chr3 230103466 230103760 Zm00004b019727c 230102340 230103760 Zm00004b019727c Zm00004b019727,Zm00004b019728 simMerged
exon.332229 chr3 230284617 230285087 Zm00004b019732 230284617 230281961 Zm00004b019732c Zm00004b019732,Zm00004b019733 simMerged
exon.332229 chr3 230284617 230285087 Zm00004b019732c 230284617 230281961 Zm00004b019732c Zm00004b019732,Zm00004b019733 simMerged
exon.332230 chr3 230284014 230284111 Zm00004b019732 230284617 230281961 Zm00004b019732c Zm00004b019732,Zm00004b019733 simMerged
exon.332230 chr3 230284014 230284111 Zm00004b019732c 230284617 230281961 Zm00004b019732c Zm00004b019732,Zm00004b019733 simMerged
exon.332231 chr3 230283490 230283520 Zm00004b019732 230284617 230281961 Zm00004b019732c Zm00004b019732,Zm00004b019733 simMerged
exon.332231 chr3 230283490 230283520 Zm00004b019732c 230284617 230281961 Zm00004b019732c Zm00004b019732,Zm00004b019733 simMerged
exon.332232 chr3 230283088 230283187 Zm00004b019732 230284617 230281961 Zm00004b019732c Zm00004b019732,Zm00004b019733 simMerged
exon.332232 chr3 230283088 230283187 Zm00004b019732c 230284617 230281961 Zm00004b019732c Zm00004b019732,Zm00004b019733 simMerged
exon.332233 chr3 230282916 230282986 Zm00004b019732 230284617 230281961 Zm00004b019732c Zm00004b019732,Zm00004b019733 simMerged
exon.332233 chr3 230282916 230282986 Zm00004b019732c 230284617 230281961 Zm00004b019732c Zm00004b019732,Zm00004b019733 simMerged
exon.332234 chr3 230282063 230282206 Zm00004b019732 230284617 230281961 Zm00004b019732c Zm00004b019732,Zm00004b019733 simMerged
exon.332234 chr3 230282063 230282206 Zm00004b019732c 230284617 230281961 Zm00004b019732c Zm00004b019732,Zm00004b019733 simMerged
exon.332235 chr3 230280621 230281961 Zm00004b019732 230284617 230281961 Zm00004b019732c Zm00004b019732,Zm00004b019733 simMerged
exon.332235 chr3 230280621 230281961 Zm00004b019732c 230284617 230281961 Zm00004b019732c Zm00004b019732,Zm00004b019733 simMerged
exon.332310 chr3 230311510 230311659 Zm00004b019735 230311510 230315591 Zm00004b019735c Zm00004b019735,Zm00004b019736 simMerged
exon.332310 chr3 230311510 230311659 Zm00004b019735c 230311510 230315591 Zm00004b019735c Zm00004b019735,Zm00004b019736 simMerged
exon.332311 chr3 230312758 230313107 Zm00004b019735 230311510 230315591 Zm00004b019735c Zm00004b019735,Zm00004b019736 simMerged
exon.332311 chr3 230312758 230313107 Zm00004b019735c 230311510 230315591 Zm00004b019735c Zm00004b019735,Zm00004b019736 simMerged
exon.332312 chr3 230313250 230313487 Zm00004b019735 230311510 230315591 Zm00004b019735c Zm00004b019735,Zm00004b019736 simMerged
exon.332312 chr3 230313250 230313487 Zm00004b019735c 230311510 230315591 Zm00004b019735c Zm00004b019735,Zm00004b019736 simMerged
exon.332313 chr3 230315090 230315161 Zm00004b019735 230311510 230315591 Zm00004b019735c Zm00004b019735,Zm00004b019736 simMerged
exon.332313 chr3 230315090 230315161 Zm00004b019735c 230311510 230315591 Zm00004b019735c Zm00004b019735,Zm00004b019736 simMerged
exon.332314 chr3 230315433 230315591 Zm00004b019735 230311510 230315591 Zm00004b019735c Zm00004b019735,Zm00004b019736 simMerged
exon.332314 chr3 230315433 230315591 Zm00004b019735c 230311510 230315591 Zm00004b019735c Zm00004b019735,Zm00004b019736 simMerged
exon.332339 chr3 230339746 230340010 Zm00004b019738 230339746 230333255 Zm00004b019738c Zm00004b019738,Zm00004b019739 simMerged
exon.332339 chr3 230339746 230340010 Zm00004b019738c 230339746 230333255 Zm00004b019738c Zm00004b019738,Zm00004b019739 simMerged
exon.332340 chr3 230337821 230337901 Zm00004b019738 230339746 230333255 Zm00004b019738c Zm00004b019738,Zm00004b019739 simMerged
exon.332340 chr3 230337821 230337901 Zm00004b019738c 230339746 230333255 Zm00004b019738c Zm00004b019738,Zm00004b019739 simMerged
exon.332341 chr3 230336652 230337242 Zm00004b019738 230339746 230333255 Zm00004b019738c Zm00004b019738,Zm00004b019739 simMerged
exon.332341 chr3 230336652 230337242 Zm00004b019738c 230339746 230333255 Zm00004b019738c Zm00004b019738,Zm00004b019739 simMerged
exon.332342 chr3 230333146 230333255 Zm00004b019738 230339746 230333255 Zm00004b019738c Zm00004b019738,Zm00004b019739 simMerged
exon.332342 chr3 230333146 230333255 Zm00004b019738c 230339746 230333255 Zm00004b019738c Zm00004b019738,Zm00004b019739 simMerged
exon.332361 chr3 230429945 230430848 Zm00004b019740 230429945 230431864 Zm00004b019740c Zm00004b019740,Zm00004b019741 simMerged
exon.332361 chr3 230429945 230430848 Zm00004b019740c 230429945 230431864 Zm00004b019740c Zm00004b019740,Zm00004b019741 simMerged
exon.332362 chr3 230431312 230431864 Zm00004b019740 230429945 230431864 Zm00004b019740c Zm00004b019740,Zm00004b019741 simMerged
exon.332362 chr3 230431312 230431864 Zm00004b019740c 230429945 230431864 Zm00004b019740c Zm00004b019740,Zm00004b019741 simMerged
exon.332378 chr3 230473738 230474019 Zm00004b019742 230473738 230478685 Zm00004b019742c Zm00004b019742,Zm00004b019743 simMerged
exon.332378 chr3 230473738 230474019 Zm00004b019742c 230473738 230478685 Zm00004b019742c Zm00004b019742,Zm00004b019743 simMerged
exon.332379 chr3 230474106 230474196 Zm00004b019742 230473738 230478685 Zm00004b019742c Zm00004b019742,Zm00004b019743 simMerged
exon.332379 chr3 230474106 230474196 Zm00004b019742c 230473738 230478685 Zm00004b019742c Zm00004b019742,Zm00004b019743 simMerged
exon.332380 chr3 230474619 230474736 Zm00004b019742 230473738 230478685 Zm00004b019742c Zm00004b019742,Zm00004b019743 simMerged
exon.332380 chr3 230474619 230474736 Zm00004b019742c 230473738 230478685 Zm00004b019742c Zm00004b019742,Zm00004b019743 simMerged
exon.332381 chr3 230474810 230474890 Zm00004b019742 230473738 230478685 Zm00004b019742c Zm00004b019742,Zm00004b019743 simMerged
exon.332381 chr3 230474810 230474890 Zm00004b019742c 230473738 230478685 Zm00004b019742c Zm00004b019742,Zm00004b019743 simMerged
exon.332382 chr3 230474970 230475018 Zm00004b019742 230473738 230478685 Zm00004b019742c Zm00004b019742,Zm00004b019743 simMerged
exon.332382 chr3 230474970 230475018 Zm00004b019742c 230473738 230478685 Zm00004b019742c Zm00004b019742,Zm00004b019743 simMerged
exon.332383 chr3 230475314 230475428 Zm00004b019742 230473738 230478685 Zm00004b019742c Zm00004b019742,Zm00004b019743 simMerged
exon.332383 chr3 230475314 230475428 Zm00004b019742c 230473738 230478685 Zm00004b019742c Zm00004b019742,Zm00004b019743 simMerged
exon.332384 chr3 230475546 230475637 Zm00004b019742 230473738 230478685 Zm00004b019742c Zm00004b019742,Zm00004b019743 simMerged
exon.332384 chr3 230475546 230475637 Zm00004b019742c 230473738 230478685 Zm00004b019742c Zm00004b019742,Zm00004b019743 simMerged
exon.332385 chr3 230475735 230475882 Zm00004b019742 230473738 230478685 Zm00004b019742c Zm00004b019742,Zm00004b019743 simMerged
exon.332385 chr3 230475735 230475882 Zm00004b019742c 230473738 230478685 Zm00004b019742c Zm00004b019742,Zm00004b019743 simMerged
exon.332386 chr3 230476326 230476390 Zm00004b019742 230473738 230478685 Zm00004b019742c Zm00004b019742,Zm00004b019743 simMerged
exon.332386 chr3 230476326 230476390 Zm00004b019742c 230473738 230478685 Zm00004b019742c Zm00004b019742,Zm00004b019743 simMerged
exon.332387 chr3 230476473 230476570 Zm00004b019742 230473738 230478685 Zm00004b019742c Zm00004b019742,Zm00004b019743 simMerged
exon.332387 chr3 230476473 230476570 Zm00004b019742c 230473738 230478685 Zm00004b019742c Zm00004b019742,Zm00004b019743 simMerged
exon.332388 chr3 230477218 230477323 Zm00004b019742 230473738 230478685 Zm00004b019742c Zm00004b019742,Zm00004b019743 simMerged
exon.332388 chr3 230477218 230477323 Zm00004b019742c 230473738 230478685 Zm00004b019742c Zm00004b019742,Zm00004b019743 simMerged
exon.332389 chr3 230477949 230478685 Zm00004b019742 230473738 230478685 Zm00004b019742c Zm00004b019742,Zm00004b019743 simMerged
exon.332389 chr3 230477949 230478685 Zm00004b019742c 230473738 230478685 Zm00004b019742c Zm00004b019742,Zm00004b019743 simMerged
exon.332448 chr3 230548927 230549139 Zm00004b019745 230548927 230549139 Zm00004b019745c Zm00004b019745,Zm00004b019746 simMerged
exon.332448 chr3 230548927 230549139 Zm00004b019745c 230548927 230549139 Zm00004b019745c Zm00004b019745,Zm00004b019746 simMerged
exon.332460 chr3 230578076 230578624 Zm00004b019747 230578076 230577411 Zm00004b019747c Zm00004b019747,Zm00004b019748 simMerged
exon.332460 chr3 230578076 230578624 Zm00004b019747c 230578076 230577411 Zm00004b019747c Zm00004b019747,Zm00004b019748 simMerged
exon.332461 chr3 230577565 230577965 Zm00004b019747 230578076 230577411 Zm00004b019747c Zm00004b019747,Zm00004b019748 simMerged
exon.332461 chr3 230577565 230577965 Zm00004b019747c 230578076 230577411 Zm00004b019747c Zm00004b019747,Zm00004b019748 simMerged
exon.332462 chr3 230577239 230577411 Zm00004b019747 230578076 230577411 Zm00004b019747c Zm00004b019747,Zm00004b019748 simMerged
exon.332462 chr3 230577239 230577411 Zm00004b019747c 230578076 230577411 Zm00004b019747c Zm00004b019747,Zm00004b019748 simMerged
exon.332525 chr3 230657841 230658709 Zm00004b019751 230657841 230674488 Zm00004b019751c Zm00004b019751,Zm00004b019752 simMerged
exon.332525 chr3 230657841 230658709 Zm00004b019751c 230657841 230674488 Zm00004b019751c Zm00004b019751,Zm00004b019752 simMerged
exon.332526 chr3 230659538 230659596 Zm00004b019751 230657841 230674488 Zm00004b019751c Zm00004b019751,Zm00004b019752 simMerged
exon.332526 chr3 230659538 230659596 Zm00004b019751c 230657841 230674488 Zm00004b019751c Zm00004b019751,Zm00004b019752 simMerged
exon.332527 chr3 230659669 230659766 Zm00004b019751 230657841 230674488 Zm00004b019751c Zm00004b019751,Zm00004b019752 simMerged
exon.332527 chr3 230659669 230659766 Zm00004b019751c 230657841 230674488 Zm00004b019751c Zm00004b019751,Zm00004b019752 simMerged
exon.332528 chr3 230669055 230669182 Zm00004b019751 230657841 230674488 Zm00004b019751c Zm00004b019751,Zm00004b019752 simMerged
exon.332528 chr3 230669055 230669182 Zm00004b019751c 230657841 230674488 Zm00004b019751c Zm00004b019751,Zm00004b019752 simMerged
exon.332529 chr3 230669373 230669462 Zm00004b019751 230657841 230674488 Zm00004b019751c Zm00004b019751,Zm00004b019752 simMerged
exon.332529 chr3 230669373 230669462 Zm00004b019751c 230657841 230674488 Zm00004b019751c Zm00004b019751,Zm00004b019752 simMerged
exon.332530 chr3 230673133 230673202 Zm00004b019751 230657841 230674488 Zm00004b019751c Zm00004b019751,Zm00004b019752 simMerged
exon.332530 chr3 230673133 230673202 Zm00004b019751c 230657841 230674488 Zm00004b019751c Zm00004b019751,Zm00004b019752 simMerged
exon.332531 chr3 230674309 230674488 Zm00004b019751 230657841 230674488 Zm00004b019751c Zm00004b019751,Zm00004b019752 simMerged
exon.332531 chr3 230674309 230674488 Zm00004b019751c 230657841 230674488 Zm00004b019751c Zm00004b019751,Zm00004b019752 simMerged
exon.332577 chr3 230855636 230855727 Zm00004b019757 230855636 230846704 Zm00004b019757c Zm00004b019757,Zm00004b019758 simMerged
exon.332577 chr3 230855636 230855727 Zm00004b019757c 230855636 230846704 Zm00004b019757c Zm00004b019757,Zm00004b019758 simMerged
exon.332578 chr3 230855355 230855509 Zm00004b019757 230855636 230846704 Zm00004b019757c Zm00004b019757,Zm00004b019758 simMerged
exon.332578 chr3 230855355 230855509 Zm00004b019757c 230855636 230846704 Zm00004b019757c Zm00004b019757,Zm00004b019758 simMerged
exon.332579 chr3 230855187 230855278 Zm00004b019757 230855636 230846704 Zm00004b019757c Zm00004b019757,Zm00004b019758 simMerged
exon.332579 chr3 230855187 230855278 Zm00004b019757c 230855636 230846704 Zm00004b019757c Zm00004b019757,Zm00004b019758 simMerged
exon.332580 chr3 230854996 230855103 Zm00004b019757 230855636 230846704 Zm00004b019757c Zm00004b019757,Zm00004b019758 simMerged
exon.332580 chr3 230854996 230855103 Zm00004b019757c 230855636 230846704 Zm00004b019757c Zm00004b019757,Zm00004b019758 simMerged
exon.332581 chr3 230854853 230854918 Zm00004b019757 230855636 230846704 Zm00004b019757c Zm00004b019757,Zm00004b019758 simMerged
exon.332581 chr3 230854853 230854918 Zm00004b019757c 230855636 230846704 Zm00004b019757c Zm00004b019757,Zm00004b019758 simMerged
exon.332582 chr3 230853557 230853643 Zm00004b019757 230855636 230846704 Zm00004b019757c Zm00004b019757,Zm00004b019758 simMerged
exon.332582 chr3 230853557 230853643 Zm00004b019757c 230855636 230846704 Zm00004b019757c Zm00004b019757,Zm00004b019758 simMerged
exon.332583 chr3 230853143 230853202 Zm00004b019757 230855636 230846704 Zm00004b019757c Zm00004b019757,Zm00004b019758 simMerged
exon.332583 chr3 230853143 230853202 Zm00004b019757c 230855636 230846704 Zm00004b019757c Zm00004b019757,Zm00004b019758 simMerged
exon.332584 chr3 230852947 230853062 Zm00004b019757 230855636 230846704 Zm00004b019757c Zm00004b019757,Zm00004b019758 simMerged
exon.332584 chr3 230852947 230853062 Zm00004b019757c 230855636 230846704 Zm00004b019757c Zm00004b019757,Zm00004b019758 simMerged
exon.332585 chr3 230852368 230852425 Zm00004b019757 230855636 230846704 Zm00004b019757c Zm00004b019757,Zm00004b019758 simMerged
exon.332585 chr3 230852368 230852425 Zm00004b019757c 230855636 230846704 Zm00004b019757c Zm00004b019757,Zm00004b019758 simMerged
exon.332586 chr3 230852197 230852296 Zm00004b019757 230855636 230846704 Zm00004b019757c Zm00004b019757,Zm00004b019758 simMerged
exon.332586 chr3 230852197 230852296 Zm00004b019757c 230855636 230846704 Zm00004b019757c Zm00004b019757,Zm00004b019758 simMerged
exon.332587 chr3 230848253 230848408 Zm00004b019757 230855636 230846704 Zm00004b019757c Zm00004b019757,Zm00004b019758 simMerged
exon.332587 chr3 230848253 230848408 Zm00004b019757c 230855636 230846704 Zm00004b019757c Zm00004b019757,Zm00004b019758 simMerged
exon.332588 chr3 230847526 230847581 Zm00004b019757 230855636 230846704 Zm00004b019757c Zm00004b019757,Zm00004b019758 simMerged
exon.332588 chr3 230847526 230847581 Zm00004b019757c 230855636 230846704 Zm00004b019757c Zm00004b019757,Zm00004b019758 simMerged
exon.332589 chr3 230846957 230847442 Zm00004b019757 230855636 230846704 Zm00004b019757c Zm00004b019757,Zm00004b019758 simMerged
exon.332589 chr3 230846957 230847442 Zm00004b019757c 230855636 230846704 Zm00004b019757c Zm00004b019757,Zm00004b019758 simMerged
exon.332590 chr3 230846555 230846704 Zm00004b019757 230855636 230846704 Zm00004b019757c Zm00004b019757,Zm00004b019758 simMerged
exon.332590 chr3 230846555 230846704 Zm00004b019757c 230855636 230846704 Zm00004b019757c Zm00004b019757,Zm00004b019758 simMerged
exon.332808 chr3 231202987 231203076 Zm00004b019768 231202987 231206064 Zm00004b019768c Zm00004b019768,Zm00004b019769 simMerged
exon.332808 chr3 231202987 231203076 Zm00004b019768c 231202987 231206064 Zm00004b019768c Zm00004b019768,Zm00004b019769 simMerged
exon.332809 chr3 231203151 231203297 Zm00004b019768 231202987 231206064 Zm00004b019768c Zm00004b019768,Zm00004b019769 simMerged
exon.332809 chr3 231203151 231203297 Zm00004b019768c 231202987 231206064 Zm00004b019768c Zm00004b019768,Zm00004b019769 simMerged
exon.332810 chr3 231205519 231205575 Zm00004b019768 231202987 231206064 Zm00004b019768c Zm00004b019768,Zm00004b019769 simMerged
exon.332810 chr3 231205519 231205575 Zm00004b019768c 231202987 231206064 Zm00004b019768c Zm00004b019768,Zm00004b019769 simMerged
exon.332811 chr3 231205848 231205904 Zm00004b019768 231202987 231206064 Zm00004b019768c Zm00004b019768,Zm00004b019769 simMerged
exon.332811 chr3 231205848 231205904 Zm00004b019768c 231202987 231206064 Zm00004b019768c Zm00004b019768,Zm00004b019769 simMerged
exon.332812 chr3 231206017 231206064 Zm00004b019768 231202987 231206064 Zm00004b019768c Zm00004b019768,Zm00004b019769 simMerged
exon.332812 chr3 231206017 231206064 Zm00004b019768c 231202987 231206064 Zm00004b019768c Zm00004b019768,Zm00004b019769 simMerged
exon.332860 chr3 231241219 231241721 Zm00004b019771 231241219 231223052 Zm00004b019771c Zm00004b019771,Zm00004b019772 simMerged
exon.332860 chr3 231241219 231241721 Zm00004b019771c 231241219 231223052 Zm00004b019771c Zm00004b019771,Zm00004b019772 simMerged
exon.332861 chr3 231240648 231241058 Zm00004b019771 231241219 231223052 Zm00004b019771c Zm00004b019771,Zm00004b019772 simMerged
exon.332861 chr3 231240648 231241058 Zm00004b019771c 231241219 231223052 Zm00004b019771c Zm00004b019771,Zm00004b019772 simMerged
exon.332862 chr3 231239178 231239317 Zm00004b019771 231241219 231223052 Zm00004b019771c Zm00004b019771,Zm00004b019772 simMerged
exon.332862 chr3 231239178 231239317 Zm00004b019771c 231241219 231223052 Zm00004b019771c Zm00004b019771,Zm00004b019772 simMerged
exon.332863 chr3 231238692 231238767 Zm00004b019771 231241219 231223052 Zm00004b019771c Zm00004b019771,Zm00004b019772 simMerged
exon.332863 chr3 231238692 231238767 Zm00004b019771c 231241219 231223052 Zm00004b019771c Zm00004b019771,Zm00004b019772 simMerged
exon.332864 chr3 231235439 231235530 Zm00004b019771 231241219 231223052 Zm00004b019771c Zm00004b019771,Zm00004b019772 simMerged
exon.332864 chr3 231235439 231235530 Zm00004b019771c 231241219 231223052 Zm00004b019771c Zm00004b019771,Zm00004b019772 simMerged
exon.332865 chr3 231235260 231235334 Zm00004b019771 231241219 231223052 Zm00004b019771c Zm00004b019771,Zm00004b019772 simMerged
exon.332865 chr3 231235260 231235334 Zm00004b019771c 231241219 231223052 Zm00004b019771c Zm00004b019771,Zm00004b019772 simMerged
exon.332866 chr3 231233590 231234583 Zm00004b019771 231241219 231223052 Zm00004b019771c Zm00004b019771,Zm00004b019772 simMerged
exon.332866 chr3 231233590 231234583 Zm00004b019771c 231241219 231223052 Zm00004b019771c Zm00004b019771,Zm00004b019772 simMerged
exon.332867 chr3 231231789 231231896 Zm00004b019771 231241219 231223052 Zm00004b019771c Zm00004b019771,Zm00004b019772 simMerged
exon.332867 chr3 231231789 231231896 Zm00004b019771c 231241219 231223052 Zm00004b019771c Zm00004b019771,Zm00004b019772 simMerged
exon.332868 chr3 231230032 231230104 Zm00004b019771 231241219 231223052 Zm00004b019771c Zm00004b019771,Zm00004b019772 simMerged
exon.332868 chr3 231230032 231230104 Zm00004b019771c 231241219 231223052 Zm00004b019771c Zm00004b019771,Zm00004b019772 simMerged
exon.332869 chr3 231228650 231228786 Zm00004b019771 231241219 231223052 Zm00004b019771c Zm00004b019771,Zm00004b019772 simMerged
exon.332869 chr3 231228650 231228786 Zm00004b019771c 231241219 231223052 Zm00004b019771c Zm00004b019771,Zm00004b019772 simMerged
exon.332870 chr3 231228496 231228577 Zm00004b019771 231241219 231223052 Zm00004b019771c Zm00004b019771,Zm00004b019772 simMerged
exon.332870 chr3 231228496 231228577 Zm00004b019771c 231241219 231223052 Zm00004b019771c Zm00004b019771,Zm00004b019772 simMerged
exon.332871 chr3 231228272 231228398 Zm00004b019771 231241219 231223052 Zm00004b019771c Zm00004b019771,Zm00004b019772 simMerged
exon.332871 chr3 231228272 231228398 Zm00004b019771c 231241219 231223052 Zm00004b019771c Zm00004b019771,Zm00004b019772 simMerged
exon.332872 chr3 231228091 231228186 Zm00004b019771 231241219 231223052 Zm00004b019771c Zm00004b019771,Zm00004b019772 simMerged
exon.332872 chr3 231228091 231228186 Zm00004b019771c 231241219 231223052 Zm00004b019771c Zm00004b019771,Zm00004b019772 simMerged
exon.332873 chr3 231224794 231224973 Zm00004b019771 231241219 231223052 Zm00004b019771c Zm00004b019771,Zm00004b019772 simMerged
exon.332873 chr3 231224794 231224973 Zm00004b019771c 231241219 231223052 Zm00004b019771c Zm00004b019771,Zm00004b019772 simMerged
exon.332874 chr3 231224533 231224687 Zm00004b019771 231241219 231223052 Zm00004b019771c Zm00004b019771,Zm00004b019772 simMerged
exon.332874 chr3 231224533 231224687 Zm00004b019771c 231241219 231223052 Zm00004b019771c Zm00004b019771,Zm00004b019772 simMerged
exon.332875 chr3 231224336 231224440 Zm00004b019771 231241219 231223052 Zm00004b019771c Zm00004b019771,Zm00004b019772 simMerged
exon.332875 chr3 231224336 231224440 Zm00004b019771c 231241219 231223052 Zm00004b019771c Zm00004b019771,Zm00004b019772 simMerged
exon.332876 chr3 231223073 231223120 Zm00004b019771 231241219 231223052 Zm00004b019771c Zm00004b019771,Zm00004b019772 simMerged
exon.332876 chr3 231223073 231223120 Zm00004b019771c 231241219 231223052 Zm00004b019771c Zm00004b019771,Zm00004b019772 simMerged
exon.332877 chr3 231222740 231223052 Zm00004b019771 231241219 231223052 Zm00004b019771c Zm00004b019771,Zm00004b019772 simMerged
exon.332877 chr3 231222740 231223052 Zm00004b019771c 231241219 231223052 Zm00004b019771c Zm00004b019771,Zm00004b019772 simMerged
exon.332915 chr3 231308461 231308828 Zm00004b019774 231308461 231308318 Zm00004b019774c Zm00004b019774,Zm00004b019775 simMerged
exon.332915 chr3 231308461 231308828 Zm00004b019774c 231308461 231308318 Zm00004b019774c Zm00004b019774,Zm00004b019775 simMerged
exon.332916 chr3 231307751 231308318 Zm00004b019774 231308461 231308318 Zm00004b019774c Zm00004b019774,Zm00004b019775 simMerged
exon.332916 chr3 231307751 231308318 Zm00004b019774c 231308461 231308318 Zm00004b019774c Zm00004b019774,Zm00004b019775 simMerged
exon.333081 chr3 231725312 231726513 Zm00004b019783 231725312 231724978 Zm00004b019783c Zm00004b019783,Zm00004b019784 simMerged
exon.333081 chr3 231725312 231726513 Zm00004b019783c 231725312 231724978 Zm00004b019783c Zm00004b019783,Zm00004b019784 simMerged
exon.333082 chr3 231724516 231724978 Zm00004b019783 231725312 231724978 Zm00004b019783c Zm00004b019783,Zm00004b019784 simMerged
exon.333082 chr3 231724516 231724978 Zm00004b019783c 231725312 231724978 Zm00004b019783c Zm00004b019783,Zm00004b019784 simMerged
exon.333122 chr3 231873713 231874155 Zm00004b019787 231873713 231883342 Zm00004b019787c Zm00004b019787,Zm00004b019788 simMerged
exon.333122 chr3 231873713 231874155 Zm00004b019787c 231873713 231883342 Zm00004b019787c Zm00004b019787,Zm00004b019788 simMerged
exon.333123 chr3 231877520 231877623 Zm00004b019787 231873713 231883342 Zm00004b019787c Zm00004b019787,Zm00004b019788 simMerged
exon.333123 chr3 231877520 231877623 Zm00004b019787c 231873713 231883342 Zm00004b019787c Zm00004b019787,Zm00004b019788 simMerged
exon.333124 chr3 231877711 231877806 Zm00004b019787 231873713 231883342 Zm00004b019787c Zm00004b019787,Zm00004b019788 simMerged
exon.333124 chr3 231877711 231877806 Zm00004b019787c 231873713 231883342 Zm00004b019787c Zm00004b019787,Zm00004b019788 simMerged
exon.333125 chr3 231877892 231878011 Zm00004b019787 231873713 231883342 Zm00004b019787c Zm00004b019787,Zm00004b019788 simMerged
exon.333125 chr3 231877892 231878011 Zm00004b019787c 231873713 231883342 Zm00004b019787c Zm00004b019787,Zm00004b019788 simMerged
exon.333126 chr3 231878356 231878514 Zm00004b019787 231873713 231883342 Zm00004b019787c Zm00004b019787,Zm00004b019788 simMerged
exon.333126 chr3 231878356 231878514 Zm00004b019787c 231873713 231883342 Zm00004b019787c Zm00004b019787,Zm00004b019788 simMerged
exon.333127 chr3 231878709 231878800 Zm00004b019787 231873713 231883342 Zm00004b019787c Zm00004b019787,Zm00004b019788 simMerged
exon.333127 chr3 231878709 231878800 Zm00004b019787c 231873713 231883342 Zm00004b019787c Zm00004b019787,Zm00004b019788 simMerged
exon.333128 chr3 231879451 231879569 Zm00004b019787 231873713 231883342 Zm00004b019787c Zm00004b019787,Zm00004b019788 simMerged
exon.333128 chr3 231879451 231879569 Zm00004b019787c 231873713 231883342 Zm00004b019787c Zm00004b019787,Zm00004b019788 simMerged
exon.333129 chr3 231881064 231881187 Zm00004b019787 231873713 231883342 Zm00004b019787c Zm00004b019787,Zm00004b019788 simMerged
exon.333129 chr3 231881064 231881187 Zm00004b019787c 231873713 231883342 Zm00004b019787c Zm00004b019787,Zm00004b019788 simMerged
exon.333130 chr3 231881307 231881430 Zm00004b019787 231873713 231883342 Zm00004b019787c Zm00004b019787,Zm00004b019788 simMerged
exon.333130 chr3 231881307 231881430 Zm00004b019787c 231873713 231883342 Zm00004b019787c Zm00004b019787,Zm00004b019788 simMerged
exon.333131 chr3 231881810 231881878 Zm00004b019787 231873713 231883342 Zm00004b019787c Zm00004b019787,Zm00004b019788 simMerged
exon.333131 chr3 231881810 231881878 Zm00004b019787c 231873713 231883342 Zm00004b019787c Zm00004b019787,Zm00004b019788 simMerged
exon.333132 chr3 231881986 231882077 Zm00004b019787 231873713 231883342 Zm00004b019787c Zm00004b019787,Zm00004b019788 simMerged
exon.333132 chr3 231881986 231882077 Zm00004b019787c 231873713 231883342 Zm00004b019787c Zm00004b019787,Zm00004b019788 simMerged
exon.333133 chr3 231882156 231882233 Zm00004b019787 231873713 231883342 Zm00004b019787c Zm00004b019787,Zm00004b019788 simMerged
exon.333133 chr3 231882156 231882233 Zm00004b019787c 231873713 231883342 Zm00004b019787c Zm00004b019787,Zm00004b019788 simMerged
exon.333134 chr3 231882422 231882489 Zm00004b019787 231873713 231883342 Zm00004b019787c Zm00004b019787,Zm00004b019788 simMerged
exon.333134 chr3 231882422 231882489 Zm00004b019787c 231873713 231883342 Zm00004b019787c Zm00004b019787,Zm00004b019788 simMerged
exon.333135 chr3 231882567 231883342 Zm00004b019787 231873713 231883342 Zm00004b019787c Zm00004b019787,Zm00004b019788 simMerged
exon.333135 chr3 231882567 231883342 Zm00004b019787c 231873713 231883342 Zm00004b019787c Zm00004b019787,Zm00004b019788 simMerged
exon.333246 chr3 232120952 232121311 Zm00004b019794 232120952 232125011 Zm00004b019794c Zm00004b019794,Zm00004b019795 simMerged
exon.333246 chr3 232120952 232121311 Zm00004b019794c 232120952 232125011 Zm00004b019794c Zm00004b019794,Zm00004b019795 simMerged
exon.333247 chr3 232121399 232121573 Zm00004b019794 232120952 232125011 Zm00004b019794c Zm00004b019794,Zm00004b019795 simMerged
exon.333247 chr3 232121399 232121573 Zm00004b019794c 232120952 232125011 Zm00004b019794c Zm00004b019794,Zm00004b019795 simMerged
exon.333248 chr3 232121658 232121752 Zm00004b019794 232120952 232125011 Zm00004b019794c Zm00004b019794,Zm00004b019795 simMerged
exon.333248 chr3 232121658 232121752 Zm00004b019794c 232120952 232125011 Zm00004b019794c Zm00004b019794,Zm00004b019795 simMerged
exon.333249 chr3 232121855 232122879 Zm00004b019794 232120952 232125011 Zm00004b019794c Zm00004b019794,Zm00004b019795 simMerged
exon.333249 chr3 232121855 232122879 Zm00004b019794c 232120952 232125011 Zm00004b019794c Zm00004b019794,Zm00004b019795 simMerged
exon.333250 chr3 232123088 232123248 Zm00004b019794 232120952 232125011 Zm00004b019794c Zm00004b019794,Zm00004b019795 simMerged
exon.333250 chr3 232123088 232123248 Zm00004b019794c 232120952 232125011 Zm00004b019794c Zm00004b019794,Zm00004b019795 simMerged
exon.333251 chr3 232123617 232123693 Zm00004b019794 232120952 232125011 Zm00004b019794c Zm00004b019794,Zm00004b019795 simMerged
exon.333251 chr3 232123617 232123693 Zm00004b019794c 232120952 232125011 Zm00004b019794c Zm00004b019794,Zm00004b019795 simMerged
exon.333252 chr3 232123784 232123931 Zm00004b019794 232120952 232125011 Zm00004b019794c Zm00004b019794,Zm00004b019795 simMerged
exon.333252 chr3 232123784 232123931 Zm00004b019794c 232120952 232125011 Zm00004b019794c Zm00004b019794,Zm00004b019795 simMerged
exon.333253 chr3 232124375 232125011 Zm00004b019794 232120952 232125011 Zm00004b019794c Zm00004b019794,Zm00004b019795 simMerged
exon.333253 chr3 232124375 232125011 Zm00004b019794c 232120952 232125011 Zm00004b019794c Zm00004b019794,Zm00004b019795 simMerged
exon.333414 chr3 232297821 232298051 Zm00004b019804 232297821 232301121 Zm00004b019804c Zm00004b019804,Zm00004b019805 simMerged
exon.333414 chr3 232297821 232298051 Zm00004b019804c 232297821 232301121 Zm00004b019804c Zm00004b019804,Zm00004b019805 simMerged
exon.333415 chr3 232298407 232298566 Zm00004b019804 232297821 232301121 Zm00004b019804c Zm00004b019804,Zm00004b019805 simMerged
exon.333415 chr3 232298407 232298566 Zm00004b019804c 232297821 232301121 Zm00004b019804c Zm00004b019804,Zm00004b019805 simMerged
exon.333416 chr3 232298676 232298745 Zm00004b019804 232297821 232301121 Zm00004b019804c Zm00004b019804,Zm00004b019805 simMerged
exon.333416 chr3 232298676 232298745 Zm00004b019804c 232297821 232301121 Zm00004b019804c Zm00004b019804,Zm00004b019805 simMerged
exon.333417 chr3 232298869 232298974 Zm00004b019804 232297821 232301121 Zm00004b019804c Zm00004b019804,Zm00004b019805 simMerged
exon.333417 chr3 232298869 232298974 Zm00004b019804c 232297821 232301121 Zm00004b019804c Zm00004b019804,Zm00004b019805 simMerged
exon.333418 chr3 232299110 232299208 Zm00004b019804 232297821 232301121 Zm00004b019804c Zm00004b019804,Zm00004b019805 simMerged
exon.333418 chr3 232299110 232299208 Zm00004b019804c 232297821 232301121 Zm00004b019804c Zm00004b019804,Zm00004b019805 simMerged
exon.333419 chr3 232299309 232299431 Zm00004b019804 232297821 232301121 Zm00004b019804c Zm00004b019804,Zm00004b019805 simMerged
exon.333419 chr3 232299309 232299431 Zm00004b019804c 232297821 232301121 Zm00004b019804c Zm00004b019804,Zm00004b019805 simMerged
exon.333420 chr3 232299533 232301121 Zm00004b019804 232297821 232301121 Zm00004b019804c Zm00004b019804,Zm00004b019805 simMerged
exon.333420 chr3 232299533 232301121 Zm00004b019804c 232297821 232301121 Zm00004b019804c Zm00004b019804,Zm00004b019805 simMerged
exon.333460 chr3 232307757 232308944 Zm00004b019806 232307757 232305221 Zm00004b019806c Zm00004b019806,Zm00004b019807 simMerged
exon.333460 chr3 232307757 232308944 Zm00004b019806c 232307757 232305221 Zm00004b019806c Zm00004b019806,Zm00004b019807 simMerged
exon.333461 chr3 232307061 232307322 Zm00004b019806 232307757 232305221 Zm00004b019806c Zm00004b019806,Zm00004b019807 simMerged
exon.333461 chr3 232307061 232307322 Zm00004b019806c 232307757 232305221 Zm00004b019806c Zm00004b019806,Zm00004b019807 simMerged
exon.333462 chr3 232306744 232306794 Zm00004b019806 232307757 232305221 Zm00004b019806c Zm00004b019806,Zm00004b019807 simMerged
exon.333462 chr3 232306744 232306794 Zm00004b019806c 232307757 232305221 Zm00004b019806c Zm00004b019806,Zm00004b019807 simMerged
exon.333463 chr3 232306557 232306649 Zm00004b019806 232307757 232305221 Zm00004b019806c Zm00004b019806,Zm00004b019807 simMerged
exon.333463 chr3 232306557 232306649 Zm00004b019806c 232307757 232305221 Zm00004b019806c Zm00004b019806,Zm00004b019807 simMerged
exon.333464 chr3 232306115 232306474 Zm00004b019806 232307757 232305221 Zm00004b019806c Zm00004b019806,Zm00004b019807 simMerged
exon.333464 chr3 232306115 232306474 Zm00004b019806c 232307757 232305221 Zm00004b019806c Zm00004b019806,Zm00004b019807 simMerged
exon.333465 chr3 232305324 232306022 Zm00004b019806 232307757 232305221 Zm00004b019806c Zm00004b019806,Zm00004b019807 simMerged
exon.333465 chr3 232305324 232306022 Zm00004b019806c 232307757 232305221 Zm00004b019806c Zm00004b019806,Zm00004b019807 simMerged
exon.333466 chr3 232304575 232305221 Zm00004b019806 232307757 232305221 Zm00004b019806c Zm00004b019806,Zm00004b019807 simMerged
exon.333466 chr3 232304575 232305221 Zm00004b019806c 232307757 232305221 Zm00004b019806c Zm00004b019806,Zm00004b019807 simMerged
exon.333496 chr3 232394525 232394944 Zm00004b019808 232394525 232400375 Zm00004b019808c Zm00004b019808,Zm00004b019809 simMerged
exon.333496 chr3 232394525 232394944 Zm00004b019808c 232394525 232400375 Zm00004b019808c Zm00004b019808,Zm00004b019809 simMerged
exon.333497 chr3 232395096 232395117 Zm00004b019808 232394525 232400375 Zm00004b019808c Zm00004b019808,Zm00004b019809 simMerged
exon.333497 chr3 232395096 232395117 Zm00004b019808c 232394525 232400375 Zm00004b019808c Zm00004b019808,Zm00004b019809 simMerged
exon.333498 chr3 232395552 232395758 Zm00004b019808 232394525 232400375 Zm00004b019808c Zm00004b019808,Zm00004b019809 simMerged
exon.333498 chr3 232395552 232395758 Zm00004b019808c 232394525 232400375 Zm00004b019808c Zm00004b019808,Zm00004b019809 simMerged
exon.333499 chr3 232399516 232399610 Zm00004b019808 232394525 232400375 Zm00004b019808c Zm00004b019808,Zm00004b019809 simMerged
exon.333499 chr3 232399516 232399610 Zm00004b019808c 232394525 232400375 Zm00004b019808c Zm00004b019808,Zm00004b019809 simMerged
exon.333500 chr3 232399770 232399886 Zm00004b019808 232394525 232400375 Zm00004b019808c Zm00004b019808,Zm00004b019809 simMerged
exon.333500 chr3 232399770 232399886 Zm00004b019808c 232394525 232400375 Zm00004b019808c Zm00004b019808,Zm00004b019809 simMerged
exon.333501 chr3 232400019 232400375 Zm00004b019808 232394525 232400375 Zm00004b019808c Zm00004b019808,Zm00004b019809 simMerged
exon.333501 chr3 232400019 232400375 Zm00004b019808c 232394525 232400375 Zm00004b019808c Zm00004b019808,Zm00004b019809 simMerged
exon.333526 chr3 232626867 232627292 Zm00004b019812 232626867 232627292 Zm00004b019812c Zm00004b019812,Zm00004b019813 simMerged
exon.333526 chr3 232626867 232627292 Zm00004b019812c 232626867 232627292 Zm00004b019812c Zm00004b019812,Zm00004b019813 simMerged
exon.333562 chr3 232640848 232641364 Zm00004b019815 232640848 232644142 Zm00004b019815c Zm00004b019815,Zm00004b019816 simMerged
exon.333562 chr3 232640848 232641364 Zm00004b019815c 232640848 232644142 Zm00004b019815c Zm00004b019815,Zm00004b019816 simMerged
exon.333563 chr3 232641522 232641782 Zm00004b019815 232640848 232644142 Zm00004b019815c Zm00004b019815,Zm00004b019816 simMerged
exon.333563 chr3 232641522 232641782 Zm00004b019815c 232640848 232644142 Zm00004b019815c Zm00004b019815,Zm00004b019816 simMerged
exon.333564 chr3 232642191 232642209 Zm00004b019815 232640848 232644142 Zm00004b019815c Zm00004b019815,Zm00004b019816 simMerged
exon.333564 chr3 232642191 232642209 Zm00004b019815c 232640848 232644142 Zm00004b019815c Zm00004b019815,Zm00004b019816 simMerged
exon.333565 chr3 232642310 232642529 Zm00004b019815 232640848 232644142 Zm00004b019815c Zm00004b019815,Zm00004b019816 simMerged
exon.333565 chr3 232642310 232642529 Zm00004b019815c 232640848 232644142 Zm00004b019815c Zm00004b019815,Zm00004b019816 simMerged
exon.333566 chr3 232642648 232642829 Zm00004b019815 232640848 232644142 Zm00004b019815c Zm00004b019815,Zm00004b019816 simMerged
exon.333566 chr3 232642648 232642829 Zm00004b019815c 232640848 232644142 Zm00004b019815c Zm00004b019815,Zm00004b019816 simMerged
exon.333567 chr3 232642916 232643335 Zm00004b019815 232640848 232644142 Zm00004b019815c Zm00004b019815,Zm00004b019816 simMerged
exon.333567 chr3 232642916 232643335 Zm00004b019815c 232640848 232644142 Zm00004b019815c Zm00004b019815,Zm00004b019816 simMerged
exon.333568 chr3 232643426 232644142 Zm00004b019815 232640848 232644142 Zm00004b019815c Zm00004b019815,Zm00004b019816 simMerged
exon.333568 chr3 232643426 232644142 Zm00004b019815c 232640848 232644142 Zm00004b019815c Zm00004b019815,Zm00004b019816 simMerged
exon.334237 chr3 232922732 232922941 Zm00004b019828 232922732 232927202 Zm00004b019828c Zm00004b019828,Zm00004b019829 simMerged
exon.334237 chr3 232922732 232922941 Zm00004b019828c 232922732 232927202 Zm00004b019828c Zm00004b019828,Zm00004b019829 simMerged
exon.334238 chr3 232922964 232923207 Zm00004b019828 232922732 232927202 Zm00004b019828c Zm00004b019828,Zm00004b019829 simMerged
exon.334238 chr3 232922964 232923207 Zm00004b019828c 232922732 232927202 Zm00004b019828c Zm00004b019828,Zm00004b019829 simMerged
exon.334239 chr3 232923325 232923402 Zm00004b019828 232922732 232927202 Zm00004b019828c Zm00004b019828,Zm00004b019829 simMerged
exon.334239 chr3 232923325 232923402 Zm00004b019828c 232922732 232927202 Zm00004b019828c Zm00004b019828,Zm00004b019829 simMerged
exon.334240 chr3 232926404 232926574 Zm00004b019828 232922732 232927202 Zm00004b019828c Zm00004b019828,Zm00004b019829 simMerged
exon.334240 chr3 232926404 232926574 Zm00004b019828c 232922732 232927202 Zm00004b019828c Zm00004b019828,Zm00004b019829 simMerged
exon.334241 chr3 232926654 232927202 Zm00004b019828 232922732 232927202 Zm00004b019828c Zm00004b019828,Zm00004b019829 simMerged
exon.334241 chr3 232926654 232927202 Zm00004b019828c 232922732 232927202 Zm00004b019828c Zm00004b019828,Zm00004b019829 simMerged
exon.334286 chr3 233012303 233012477 Zm00004b019832 233012303 233010161 Zm00004b019832c Zm00004b019832,Zm00004b019833 simMerged
exon.334286 chr3 233012303 233012477 Zm00004b019832c 233012303 233010161 Zm00004b019832c Zm00004b019832,Zm00004b019833 simMerged
exon.334287 chr3 233011700 233012204 Zm00004b019832 233012303 233010161 Zm00004b019832c Zm00004b019832,Zm00004b019833 simMerged
exon.334287 chr3 233011700 233012204 Zm00004b019832c 233012303 233010161 Zm00004b019832c Zm00004b019832,Zm00004b019833 simMerged
exon.334288 chr3 233011071 233011234 Zm00004b019832 233012303 233010161 Zm00004b019832c Zm00004b019832,Zm00004b019833 simMerged
exon.334288 chr3 233011071 233011234 Zm00004b019832c 233012303 233010161 Zm00004b019832c Zm00004b019832,Zm00004b019833 simMerged
exon.334289 chr3 233010730 233010795 Zm00004b019832 233012303 233010161 Zm00004b019832c Zm00004b019832,Zm00004b019833 simMerged
exon.334289 chr3 233010730 233010795 Zm00004b019832c 233012303 233010161 Zm00004b019832c Zm00004b019832,Zm00004b019833 simMerged
exon.334290 chr3 233010474 233010526 Zm00004b019832 233012303 233010161 Zm00004b019832c Zm00004b019832,Zm00004b019833 simMerged
exon.334290 chr3 233010474 233010526 Zm00004b019832c 233012303 233010161 Zm00004b019832c Zm00004b019832,Zm00004b019833 simMerged
exon.334291 chr3 233010278 233010359 Zm00004b019832 233012303 233010161 Zm00004b019832c Zm00004b019832,Zm00004b019833 simMerged
exon.334291 chr3 233010278 233010359 Zm00004b019832c 233012303 233010161 Zm00004b019832c Zm00004b019832,Zm00004b019833 simMerged
exon.334292 chr3 233010108 233010161 Zm00004b019832 233012303 233010161 Zm00004b019832c Zm00004b019832,Zm00004b019833 simMerged
exon.334292 chr3 233010108 233010161 Zm00004b019832c 233012303 233010161 Zm00004b019832c Zm00004b019832,Zm00004b019833 simMerged
exon.334341 chr3 233045072 233045499 Zm00004b019836 233045072 233042008 Zm00004b019836c Zm00004b019836,Zm00004b019837 simMerged
exon.334341 chr3 233045072 233045499 Zm00004b019836c 233045072 233042008 Zm00004b019836c Zm00004b019836,Zm00004b019837 simMerged
exon.334342 chr3 233044539 233044597 Zm00004b019836 233045072 233042008 Zm00004b019836c Zm00004b019836,Zm00004b019837 simMerged
exon.334342 chr3 233044539 233044597 Zm00004b019836c 233045072 233042008 Zm00004b019836c Zm00004b019836,Zm00004b019837 simMerged
exon.334343 chr3 233044092 233044368 Zm00004b019836 233045072 233042008 Zm00004b019836c Zm00004b019836,Zm00004b019837 simMerged
exon.334343 chr3 233044092 233044368 Zm00004b019836c 233045072 233042008 Zm00004b019836c Zm00004b019836,Zm00004b019837 simMerged
exon.334344 chr3 233043707 233043874 Zm00004b019836 233045072 233042008 Zm00004b019836c Zm00004b019836,Zm00004b019837 simMerged
exon.334344 chr3 233043707 233043874 Zm00004b019836c 233045072 233042008 Zm00004b019836c Zm00004b019836,Zm00004b019837 simMerged
exon.334345 chr3 233042849 233043003 Zm00004b019836 233045072 233042008 Zm00004b019836c Zm00004b019836,Zm00004b019837 simMerged
exon.334345 chr3 233042849 233043003 Zm00004b019836c 233045072 233042008 Zm00004b019836c Zm00004b019836,Zm00004b019837 simMerged
exon.334346 chr3 233041794 233042008 Zm00004b019836 233045072 233042008 Zm00004b019836c Zm00004b019836,Zm00004b019837 simMerged
exon.334346 chr3 233041794 233042008 Zm00004b019836c 233045072 233042008 Zm00004b019836c Zm00004b019836,Zm00004b019837 simMerged
exon.334399 chr3 233209934 233209996 Zm00004b019841 233209934 233213404 Zm00004b019841c Zm00004b019841,Zm00004b019842 simMerged
exon.334399 chr3 233209934 233209996 Zm00004b019841c 233209934 233213404 Zm00004b019841c Zm00004b019841,Zm00004b019842 simMerged
exon.334400 chr3 233210072 233210217 Zm00004b019841 233209934 233213404 Zm00004b019841c Zm00004b019841,Zm00004b019842 simMerged
exon.334400 chr3 233210072 233210217 Zm00004b019841c 233209934 233213404 Zm00004b019841c Zm00004b019841,Zm00004b019842 simMerged
exon.334401 chr3 233211364 233211400 Zm00004b019841 233209934 233213404 Zm00004b019841c Zm00004b019841,Zm00004b019842 simMerged
exon.334401 chr3 233211364 233211400 Zm00004b019841c 233209934 233213404 Zm00004b019841c Zm00004b019841,Zm00004b019842 simMerged
exon.334402 chr3 233211499 233211568 Zm00004b019841 233209934 233213404 Zm00004b019841c Zm00004b019841,Zm00004b019842 simMerged
exon.334402 chr3 233211499 233211568 Zm00004b019841c 233209934 233213404 Zm00004b019841c Zm00004b019841,Zm00004b019842 simMerged
exon.334403 chr3 233211702 233211806 Zm00004b019841 233209934 233213404 Zm00004b019841c Zm00004b019841,Zm00004b019842 simMerged
exon.334403 chr3 233211702 233211806 Zm00004b019841c 233209934 233213404 Zm00004b019841c Zm00004b019841,Zm00004b019842 simMerged
exon.334404 chr3 233211912 233212062 Zm00004b019841 233209934 233213404 Zm00004b019841c Zm00004b019841,Zm00004b019842 simMerged
exon.334404 chr3 233211912 233212062 Zm00004b019841c 233209934 233213404 Zm00004b019841c Zm00004b019841,Zm00004b019842 simMerged
exon.334405 chr3 233212142 233212224 Zm00004b019841 233209934 233213404 Zm00004b019841c Zm00004b019841,Zm00004b019842 simMerged
exon.334405 chr3 233212142 233212224 Zm00004b019841c 233209934 233213404 Zm00004b019841c Zm00004b019841,Zm00004b019842 simMerged
exon.334406 chr3 233212336 233212429 Zm00004b019841 233209934 233213404 Zm00004b019841c Zm00004b019841,Zm00004b019842 simMerged
exon.334406 chr3 233212336 233212429 Zm00004b019841c 233209934 233213404 Zm00004b019841c Zm00004b019841,Zm00004b019842 simMerged
exon.334407 chr3 233212533 233213404 Zm00004b019841 233209934 233213404 Zm00004b019841c Zm00004b019841,Zm00004b019842 simMerged
exon.334407 chr3 233212533 233213404 Zm00004b019841c 233209934 233213404 Zm00004b019841c Zm00004b019841,Zm00004b019842 simMerged
exon.334455 chr3 233335292 233337753 Zm00004b019845 233335292 233346499 Zm00004b019845c Zm00004b019845,Zm00004b019846 simMerged
exon.334455 chr3 233335292 233337753 Zm00004b019845c 233335292 233346499 Zm00004b019845c Zm00004b019845,Zm00004b019846 simMerged
exon.334456 chr3 233339558 233339665 Zm00004b019845 233335292 233346499 Zm00004b019845c Zm00004b019845,Zm00004b019846 simMerged
exon.334456 chr3 233339558 233339665 Zm00004b019845c 233335292 233346499 Zm00004b019845c Zm00004b019845,Zm00004b019846 simMerged
exon.334457 chr3 233343163 233343362 Zm00004b019845 233335292 233346499 Zm00004b019845c Zm00004b019845,Zm00004b019846 simMerged
exon.334457 chr3 233343163 233343362 Zm00004b019845c 233335292 233346499 Zm00004b019845c Zm00004b019845,Zm00004b019846 simMerged
exon.334458 chr3 233345210 233346499 Zm00004b019845 233335292 233346499 Zm00004b019845c Zm00004b019845,Zm00004b019846 simMerged
exon.334458 chr3 233345210 233346499 Zm00004b019845c 233335292 233346499 Zm00004b019845c Zm00004b019845,Zm00004b019846 simMerged
exon.334543 chr3 233466644 233466957 Zm00004b019850 233466644 233458873 Zm00004b019850c Zm00004b019850,Zm00004b019851 simMerged
exon.334543 chr3 233466644 233466957 Zm00004b019850c 233466644 233458873 Zm00004b019850c Zm00004b019850,Zm00004b019851 simMerged
exon.334544 chr3 233465993 233466109 Zm00004b019850 233466644 233458873 Zm00004b019850c Zm00004b019850,Zm00004b019851 simMerged
exon.334544 chr3 233465993 233466109 Zm00004b019850c 233466644 233458873 Zm00004b019850c Zm00004b019850,Zm00004b019851 simMerged
exon.334545 chr3 233465747 233465879 Zm00004b019850 233466644 233458873 Zm00004b019850c Zm00004b019850,Zm00004b019851 simMerged
exon.334545 chr3 233465747 233465879 Zm00004b019850c 233466644 233458873 Zm00004b019850c Zm00004b019850,Zm00004b019851 simMerged
exon.334546 chr3 233465518 233465634 Zm00004b019850 233466644 233458873 Zm00004b019850c Zm00004b019850,Zm00004b019851 simMerged
exon.334546 chr3 233465518 233465634 Zm00004b019850c 233466644 233458873 Zm00004b019850c Zm00004b019850,Zm00004b019851 simMerged
exon.334547 chr3 233465279 233465386 Zm00004b019850 233466644 233458873 Zm00004b019850c Zm00004b019850,Zm00004b019851 simMerged
exon.334547 chr3 233465279 233465386 Zm00004b019850c 233466644 233458873 Zm00004b019850c Zm00004b019850,Zm00004b019851 simMerged
exon.334548 chr3 233464204 233464360 Zm00004b019850 233466644 233458873 Zm00004b019850c Zm00004b019850,Zm00004b019851 simMerged
exon.334548 chr3 233464204 233464360 Zm00004b019850c 233466644 233458873 Zm00004b019850c Zm00004b019850,Zm00004b019851 simMerged
exon.334549 chr3 233463731 233463802 Zm00004b019850 233466644 233458873 Zm00004b019850c Zm00004b019850,Zm00004b019851 simMerged
exon.334549 chr3 233463731 233463802 Zm00004b019850c 233466644 233458873 Zm00004b019850c Zm00004b019850,Zm00004b019851 simMerged
exon.334550 chr3 233461323 233461406 Zm00004b019850 233466644 233458873 Zm00004b019850c Zm00004b019850,Zm00004b019851 simMerged
exon.334550 chr3 233461323 233461406 Zm00004b019850c 233466644 233458873 Zm00004b019850c Zm00004b019850,Zm00004b019851 simMerged
exon.334551 chr3 233460783 233460884 Zm00004b019850 233466644 233458873 Zm00004b019850c Zm00004b019850,Zm00004b019851 simMerged
exon.334551 chr3 233460783 233460884 Zm00004b019850c 233466644 233458873 Zm00004b019850c Zm00004b019850,Zm00004b019851 simMerged
exon.334552 chr3 233460066 233460113 Zm00004b019850 233466644 233458873 Zm00004b019850c Zm00004b019850,Zm00004b019851 simMerged
exon.334552 chr3 233460066 233460113 Zm00004b019850c 233466644 233458873 Zm00004b019850c Zm00004b019850,Zm00004b019851 simMerged
exon.334553 chr3 233459582 233459707 Zm00004b019850 233466644 233458873 Zm00004b019850c Zm00004b019850,Zm00004b019851 simMerged
exon.334553 chr3 233459582 233459707 Zm00004b019850c 233466644 233458873 Zm00004b019850c Zm00004b019850,Zm00004b019851 simMerged
exon.334554 chr3 233459348 233459440 Zm00004b019850 233466644 233458873 Zm00004b019850c Zm00004b019850,Zm00004b019851 simMerged
exon.334554 chr3 233459348 233459440 Zm00004b019850c 233466644 233458873 Zm00004b019850c Zm00004b019850,Zm00004b019851 simMerged
exon.334555 chr3 233458579 233458873 Zm00004b019850 233466644 233458873 Zm00004b019850c Zm00004b019850,Zm00004b019851 simMerged
exon.334555 chr3 233458579 233458873 Zm00004b019850c 233466644 233458873 Zm00004b019850c Zm00004b019850,Zm00004b019851 simMerged
exon.334599 chr3 233644169 233644894 Zm00004b019854 233644169 233644894 Zm00004b019854c Zm00004b019854,Zm00004b019855 simMerged
exon.334599 chr3 233644169 233644894 Zm00004b019854c 233644169 233644894 Zm00004b019854c Zm00004b019854,Zm00004b019855 simMerged
exon.334966 chr3 234024759 234025070 Zm00004b019866 234024759 234023665 Zm00004b019866c Zm00004b019866,Zm00004b019867 simMerged
exon.334966 chr3 234024759 234025070 Zm00004b019866c 234024759 234023665 Zm00004b019866c Zm00004b019866,Zm00004b019867 simMerged
exon.334967 chr3 234024491 234024597 Zm00004b019866 234024759 234023665 Zm00004b019866c Zm00004b019866,Zm00004b019867 simMerged
exon.334967 chr3 234024491 234024597 Zm00004b019866c 234024759 234023665 Zm00004b019866c Zm00004b019866,Zm00004b019867 simMerged
exon.334968 chr3 234024259 234024400 Zm00004b019866 234024759 234023665 Zm00004b019866c Zm00004b019866,Zm00004b019867 simMerged
exon.334968 chr3 234024259 234024400 Zm00004b019866c 234024759 234023665 Zm00004b019866c Zm00004b019866,Zm00004b019867 simMerged
exon.334969 chr3 234023435 234023665 Zm00004b019866 234024759 234023665 Zm00004b019866c Zm00004b019866,Zm00004b019867 simMerged
exon.334969 chr3 234023435 234023665 Zm00004b019866c 234024759 234023665 Zm00004b019866c Zm00004b019866,Zm00004b019867 simMerged
exon.335199 chr3 234277067 234277321 Zm00004b019872 234277067 234272349 Zm00004b019872c Zm00004b019872,Zm00004b019873 simMerged
exon.335199 chr3 234277067 234277321 Zm00004b019872c 234277067 234272349 Zm00004b019872c Zm00004b019872,Zm00004b019873 simMerged
exon.335200 chr3 234275708 234275872 Zm00004b019872 234277067 234272349 Zm00004b019872c Zm00004b019872,Zm00004b019873 simMerged
exon.335200 chr3 234275708 234275872 Zm00004b019872c 234277067 234272349 Zm00004b019872c Zm00004b019872,Zm00004b019873 simMerged
exon.335201 chr3 234275195 234275351 Zm00004b019872 234277067 234272349 Zm00004b019872c Zm00004b019872,Zm00004b019873 simMerged
exon.335201 chr3 234275195 234275351 Zm00004b019872c 234277067 234272349 Zm00004b019872c Zm00004b019872,Zm00004b019873 simMerged
exon.335202 chr3 234274999 234275084 Zm00004b019872 234277067 234272349 Zm00004b019872c Zm00004b019872,Zm00004b019873 simMerged
exon.335202 chr3 234274999 234275084 Zm00004b019872c 234277067 234272349 Zm00004b019872c Zm00004b019872,Zm00004b019873 simMerged
exon.335203 chr3 234274703 234274902 Zm00004b019872 234277067 234272349 Zm00004b019872c Zm00004b019872,Zm00004b019873 simMerged
exon.335203 chr3 234274703 234274902 Zm00004b019872c 234277067 234272349 Zm00004b019872c Zm00004b019872,Zm00004b019873 simMerged
exon.335204 chr3 234273096 234273144 Zm00004b019872 234277067 234272349 Zm00004b019872c Zm00004b019872,Zm00004b019873 simMerged
exon.335204 chr3 234273096 234273144 Zm00004b019872c 234277067 234272349 Zm00004b019872c Zm00004b019872,Zm00004b019873 simMerged
exon.335205 chr3 234272795 234273007 Zm00004b019872 234277067 234272349 Zm00004b019872c Zm00004b019872,Zm00004b019873 simMerged
exon.335205 chr3 234272795 234273007 Zm00004b019872c 234277067 234272349 Zm00004b019872c Zm00004b019872,Zm00004b019873 simMerged
exon.335206 chr3 234272451 234272657 Zm00004b019872 234277067 234272349 Zm00004b019872c Zm00004b019872,Zm00004b019873 simMerged
exon.335206 chr3 234272451 234272657 Zm00004b019872c 234277067 234272349 Zm00004b019872c Zm00004b019872,Zm00004b019873 simMerged
exon.335207 chr3 234271652 234272349 Zm00004b019872 234277067 234272349 Zm00004b019872c Zm00004b019872,Zm00004b019873 simMerged
exon.335207 chr3 234271652 234272349 Zm00004b019872c 234277067 234272349 Zm00004b019872c Zm00004b019872,Zm00004b019873 simMerged
exon.335584 chr3 234512647 234513213 Zm00004b019877 234512647 234513213 Zm00004b019877c Zm00004b019877,Zm00004b019878 simMerged
exon.335584 chr3 234512647 234513213 Zm00004b019877c 234512647 234513213 Zm00004b019877c Zm00004b019877,Zm00004b019878 simMerged
exon.335915 chr3 234913891 234914379 Zm00004b019887 234913891 234910639 Zm00004b019887c Zm00004b019887,Zm00004b019888 simMerged
exon.335915 chr3 234913891 234914379 Zm00004b019887c 234913891 234910639 Zm00004b019887c Zm00004b019887,Zm00004b019888 simMerged
exon.335916 chr3 234911735 234912769 Zm00004b019887 234913891 234910639 Zm00004b019887c Zm00004b019887,Zm00004b019888 simMerged
exon.335916 chr3 234911735 234912769 Zm00004b019887c 234913891 234910639 Zm00004b019887c Zm00004b019887,Zm00004b019888 simMerged
exon.335917 chr3 234911386 234911611 Zm00004b019887 234913891 234910639 Zm00004b019887c Zm00004b019887,Zm00004b019888 simMerged
exon.335917 chr3 234911386 234911611 Zm00004b019887c 234913891 234910639 Zm00004b019887c Zm00004b019887,Zm00004b019888 simMerged
exon.335918 chr3 234910728 234910870 Zm00004b019887 234913891 234910639 Zm00004b019887c Zm00004b019887,Zm00004b019888 simMerged
exon.335918 chr3 234910728 234910870 Zm00004b019887c 234913891 234910639 Zm00004b019887c Zm00004b019887,Zm00004b019888 simMerged
exon.335919 chr3 234910016 234910639 Zm00004b019887 234913891 234910639 Zm00004b019887c Zm00004b019887,Zm00004b019888 simMerged
exon.335919 chr3 234910016 234910639 Zm00004b019887c 234913891 234910639 Zm00004b019887c Zm00004b019887,Zm00004b019888 simMerged
exon.335968 chr3 234990949 234991149 Zm00004b019890 234990949 234991149 Zm00004b019890c Zm00004b019890,Zm00004b019891 simMerged
exon.335968 chr3 234990949 234991149 Zm00004b019890c 234990949 234991149 Zm00004b019890c Zm00004b019890,Zm00004b019891 simMerged
exon.336140 chr3 235162183 235162896 Zm00004b019892 235162183 235168031 Zm00004b019892c Zm00004b019892,Zm00004b019893 simMerged
exon.336140 chr3 235162183 235162896 Zm00004b019892c 235162183 235168031 Zm00004b019892c Zm00004b019892,Zm00004b019893 simMerged
exon.336141 chr3 235164563 235164759 Zm00004b019892 235162183 235168031 Zm00004b019892c Zm00004b019892,Zm00004b019893 simMerged
exon.336141 chr3 235164563 235164759 Zm00004b019892c 235162183 235168031 Zm00004b019892c Zm00004b019892,Zm00004b019893 simMerged
exon.336142 chr3 235167261 235168031 Zm00004b019892 235162183 235168031 Zm00004b019892c Zm00004b019892,Zm00004b019893 simMerged
exon.336142 chr3 235167261 235168031 Zm00004b019892c 235162183 235168031 Zm00004b019892c Zm00004b019892,Zm00004b019893 simMerged
exon.336279 chr3 235361676 235362025 Zm00004b019901 235361676 235354469 Zm00004b019901c Zm00004b019901,Zm00004b019902 simMerged
exon.336279 chr3 235361676 235362025 Zm00004b019901c 235361676 235354469 Zm00004b019901c Zm00004b019901,Zm00004b019902 simMerged
exon.336280 chr3 235354550 235354781 Zm00004b019901 235361676 235354469 Zm00004b019901c Zm00004b019901,Zm00004b019902 simMerged
exon.336280 chr3 235354550 235354781 Zm00004b019901c 235361676 235354469 Zm00004b019901c Zm00004b019901,Zm00004b019902 simMerged
exon.336281 chr3 235353753 235354469 Zm00004b019901 235361676 235354469 Zm00004b019901c Zm00004b019901,Zm00004b019902 simMerged
exon.336281 chr3 235353753 235354469 Zm00004b019901c 235361676 235354469 Zm00004b019901c Zm00004b019901,Zm00004b019902 simMerged
exon.336349 chr3 235696515 235697849 Zm00004b019907 235696515 235699581 Zm00004b019907c Zm00004b019907,Zm00004b019908 simMerged
exon.336349 chr3 235696515 235697849 Zm00004b019907c 235696515 235699581 Zm00004b019907c Zm00004b019907,Zm00004b019908 simMerged
exon.336350 chr3 235697993 235698211 Zm00004b019907 235696515 235699581 Zm00004b019907c Zm00004b019907,Zm00004b019908 simMerged
exon.336350 chr3 235697993 235698211 Zm00004b019907c 235696515 235699581 Zm00004b019907c Zm00004b019907,Zm00004b019908 simMerged
exon.336351 chr3 235698287 235698433 Zm00004b019907 235696515 235699581 Zm00004b019907c Zm00004b019907,Zm00004b019908 simMerged
exon.336351 chr3 235698287 235698433 Zm00004b019907c 235696515 235699581 Zm00004b019907c Zm00004b019907,Zm00004b019908 simMerged
exon.336352 chr3 235698796 235699581 Zm00004b019907 235696515 235699581 Zm00004b019907c Zm00004b019907,Zm00004b019908 simMerged
exon.336352 chr3 235698796 235699581 Zm00004b019907c 235696515 235699581 Zm00004b019907c Zm00004b019907,Zm00004b019908 simMerged
exon.336411 chr3 235860418 235861099 Zm00004b019911 235860418 235858194 Zm00004b019911c Zm00004b019911,Zm00004b019912 simMerged
exon.336411 chr3 235860418 235861099 Zm00004b019911c 235860418 235858194 Zm00004b019911c Zm00004b019911,Zm00004b019912 simMerged
exon.336412 chr3 235859959 235860105 Zm00004b019911 235860418 235858194 Zm00004b019911c Zm00004b019911,Zm00004b019912 simMerged
exon.336412 chr3 235859959 235860105 Zm00004b019911c 235860418 235858194 Zm00004b019911c Zm00004b019911,Zm00004b019912 simMerged
exon.336413 chr3 235859671 235859810 Zm00004b019911 235860418 235858194 Zm00004b019911c Zm00004b019911,Zm00004b019912 simMerged
exon.336413 chr3 235859671 235859810 Zm00004b019911c 235860418 235858194 Zm00004b019911c Zm00004b019911,Zm00004b019912 simMerged
exon.336414 chr3 235859509 235859598 Zm00004b019911 235860418 235858194 Zm00004b019911c Zm00004b019911,Zm00004b019912 simMerged
exon.336414 chr3 235859509 235859598 Zm00004b019911c 235860418 235858194 Zm00004b019911c Zm00004b019911,Zm00004b019912 simMerged
exon.336415 chr3 235859312 235859417 Zm00004b019911 235860418 235858194 Zm00004b019911c Zm00004b019911,Zm00004b019912 simMerged
exon.336415 chr3 235859312 235859417 Zm00004b019911c 235860418 235858194 Zm00004b019911c Zm00004b019911,Zm00004b019912 simMerged
exon.336416 chr3 235859002 235859096 Zm00004b019911 235860418 235858194 Zm00004b019911c Zm00004b019911,Zm00004b019912 simMerged
exon.336416 chr3 235859002 235859096 Zm00004b019911c 235860418 235858194 Zm00004b019911c Zm00004b019911,Zm00004b019912 simMerged
exon.336417 chr3 235858754 235858851 Zm00004b019911 235860418 235858194 Zm00004b019911c Zm00004b019911,Zm00004b019912 simMerged
exon.336417 chr3 235858754 235858851 Zm00004b019911c 235860418 235858194 Zm00004b019911c Zm00004b019911,Zm00004b019912 simMerged
exon.336418 chr3 235858504 235858642 Zm00004b019911 235860418 235858194 Zm00004b019911c Zm00004b019911,Zm00004b019912 simMerged
exon.336418 chr3 235858504 235858642 Zm00004b019911c 235860418 235858194 Zm00004b019911c Zm00004b019911,Zm00004b019912 simMerged
exon.336419 chr3 235858283 235858381 Zm00004b019911 235860418 235858194 Zm00004b019911c Zm00004b019911,Zm00004b019912 simMerged
exon.336419 chr3 235858283 235858381 Zm00004b019911c 235860418 235858194 Zm00004b019911c Zm00004b019911,Zm00004b019912 simMerged
exon.336420 chr3 235858030 235858194 Zm00004b019911 235860418 235858194 Zm00004b019911c Zm00004b019911,Zm00004b019912 simMerged
exon.336420 chr3 235858030 235858194 Zm00004b019911c 235860418 235858194 Zm00004b019911c Zm00004b019911,Zm00004b019912 simMerged
exon.337614 chr3 237055169 237056578 Zm00004b019946 237055169 237056578 Zm00004b019946c Zm00004b019946,Zm00004b019947 simMerged
exon.337614 chr3 237055169 237056578 Zm00004b019946c 237055169 237056578 Zm00004b019946c Zm00004b019946,Zm00004b019947 simMerged
exon.337779 chr3 237290422 237291195 Zm00004b019952 237290422 237291195 Zm00004b019952c Zm00004b019952,Zm00004b019953 simMerged
exon.337779 chr3 237290422 237291195 Zm00004b019952c 237290422 237291195 Zm00004b019952c Zm00004b019952,Zm00004b019953 simMerged
exon.337783 chr3 237393997 237394749 Zm00004b019954 237393997 237394749 Zm00004b019954c Zm00004b019954,Zm00004b019955 simMerged
exon.337783 chr3 237393997 237394749 Zm00004b019954c 237393997 237394749 Zm00004b019954c Zm00004b019954,Zm00004b019955 simMerged
exon.337831 chr3 237498527 237499271 Zm00004b019959 237498527 237497535 Zm00004b019959c Zm00004b019959,Zm00004b019960 simMerged
exon.337831 chr3 237498527 237499271 Zm00004b019959c 237498527 237497535 Zm00004b019959c Zm00004b019959,Zm00004b019960 simMerged
exon.337832 chr3 237498291 237498422 Zm00004b019959 237498527 237497535 Zm00004b019959c Zm00004b019959,Zm00004b019960 simMerged
exon.337832 chr3 237498291 237498422 Zm00004b019959c 237498527 237497535 Zm00004b019959c Zm00004b019959,Zm00004b019960 simMerged
exon.337833 chr3 237498021 237498208 Zm00004b019959 237498527 237497535 Zm00004b019959c Zm00004b019959,Zm00004b019960 simMerged
exon.337833 chr3 237498021 237498208 Zm00004b019959c 237498527 237497535 Zm00004b019959c Zm00004b019959,Zm00004b019960 simMerged
exon.337834 chr3 237497840 237497951 Zm00004b019959 237498527 237497535 Zm00004b019959c Zm00004b019959,Zm00004b019960 simMerged
exon.337834 chr3 237497840 237497951 Zm00004b019959c 237498527 237497535 Zm00004b019959c Zm00004b019959,Zm00004b019960 simMerged
exon.337835 chr3 237497617 237497751 Zm00004b019959 237498527 237497535 Zm00004b019959c Zm00004b019959,Zm00004b019960 simMerged
exon.337835 chr3 237497617 237497751 Zm00004b019959c 237498527 237497535 Zm00004b019959c Zm00004b019959,Zm00004b019960 simMerged
exon.337836 chr3 237497068 237497535 Zm00004b019959 237498527 237497535 Zm00004b019959c Zm00004b019959,Zm00004b019960 simMerged
exon.337836 chr3 237497068 237497535 Zm00004b019959c 237498527 237497535 Zm00004b019959c Zm00004b019959,Zm00004b019960 simMerged
exon.337854 chr3 237604281 237604975 Zm00004b019961 237604281 237612062 Zm00004b019961c Zm00004b019961,Zm00004b019962 simMerged
exon.337854 chr3 237604281 237604975 Zm00004b019961c 237604281 237612062 Zm00004b019961c Zm00004b019961,Zm00004b019962 simMerged
exon.337855 chr3 237605119 237605276 Zm00004b019961 237604281 237612062 Zm00004b019961c Zm00004b019961,Zm00004b019962 simMerged
exon.337855 chr3 237605119 237605276 Zm00004b019961c 237604281 237612062 Zm00004b019961c Zm00004b019961,Zm00004b019962 simMerged
exon.337856 chr3 237605598 237606844 Zm00004b019961 237604281 237612062 Zm00004b019961c Zm00004b019961,Zm00004b019962 simMerged
exon.337856 chr3 237605598 237606844 Zm00004b019961c 237604281 237612062 Zm00004b019961c Zm00004b019961,Zm00004b019962 simMerged
exon.337857 chr3 237607236 237607330 Zm00004b019961 237604281 237612062 Zm00004b019961c Zm00004b019961,Zm00004b019962 simMerged
exon.337857 chr3 237607236 237607330 Zm00004b019961c 237604281 237612062 Zm00004b019961c Zm00004b019961,Zm00004b019962 simMerged
exon.337858 chr3 237610764 237611021 Zm00004b019961 237604281 237612062 Zm00004b019961c Zm00004b019961,Zm00004b019962 simMerged
exon.337858 chr3 237610764 237611021 Zm00004b019961c 237604281 237612062 Zm00004b019961c Zm00004b019961,Zm00004b019962 simMerged
exon.337859 chr3 237611122 237611334 Zm00004b019961 237604281 237612062 Zm00004b019961c Zm00004b019961,Zm00004b019962 simMerged
exon.337859 chr3 237611122 237611334 Zm00004b019961c 237604281 237612062 Zm00004b019961c Zm00004b019961,Zm00004b019962 simMerged
exon.337860 chr3 237611712 237612062 Zm00004b019961 237604281 237612062 Zm00004b019961c Zm00004b019961,Zm00004b019962 simMerged
exon.337860 chr3 237611712 237612062 Zm00004b019961c 237604281 237612062 Zm00004b019961c Zm00004b019961,Zm00004b019962 simMerged
exon.338614 chr3 238302707 238302764 Zm00004b019983 238302707 238299901 Zm00004b019983c Zm00004b019983,Zm00004b019984 simMerged
exon.338614 chr3 238302707 238302764 Zm00004b019983c 238302707 238299901 Zm00004b019983c Zm00004b019983,Zm00004b019984 simMerged
exon.338615 chr3 238302409 238302510 Zm00004b019983 238302707 238299901 Zm00004b019983c Zm00004b019983,Zm00004b019984 simMerged
exon.338615 chr3 238302409 238302510 Zm00004b019983c 238302707 238299901 Zm00004b019983c Zm00004b019983,Zm00004b019984 simMerged
exon.338616 chr3 238300710 238300840 Zm00004b019983 238302707 238299901 Zm00004b019983c Zm00004b019983,Zm00004b019984 simMerged
exon.338616 chr3 238300710 238300840 Zm00004b019983c 238302707 238299901 Zm00004b019983c Zm00004b019983,Zm00004b019984 simMerged
exon.338617 chr3 238300436 238300621 Zm00004b019983 238302707 238299901 Zm00004b019983c Zm00004b019983,Zm00004b019984 simMerged
exon.338617 chr3 238300436 238300621 Zm00004b019983c 238302707 238299901 Zm00004b019983c Zm00004b019983,Zm00004b019984 simMerged
exon.338618 chr3 238300192 238300314 Zm00004b019983 238302707 238299901 Zm00004b019983c Zm00004b019983,Zm00004b019984 simMerged
exon.338618 chr3 238300192 238300314 Zm00004b019983c 238302707 238299901 Zm00004b019983c Zm00004b019983,Zm00004b019984 simMerged
exon.338619 chr3 238299986 238300096 Zm00004b019983 238302707 238299901 Zm00004b019983c Zm00004b019983,Zm00004b019984 simMerged
exon.338619 chr3 238299986 238300096 Zm00004b019983c 238302707 238299901 Zm00004b019983c Zm00004b019983,Zm00004b019984 simMerged
exon.338620 chr3 238299734 238299901 Zm00004b019983 238302707 238299901 Zm00004b019983c Zm00004b019983,Zm00004b019984 simMerged
exon.338620 chr3 238299734 238299901 Zm00004b019983c 238302707 238299901 Zm00004b019983c Zm00004b019983,Zm00004b019984 simMerged
exon.338705 chr3 238336876 238337149 Zm00004b019985 238336876 238343089 Zm00004b019985c Zm00004b019985,Zm00004b019986 simMerged
exon.338705 chr3 238336876 238337149 Zm00004b019985c 238336876 238343089 Zm00004b019985c Zm00004b019985,Zm00004b019986 simMerged
exon.338706 chr3 238337245 238337317 Zm00004b019985 238336876 238343089 Zm00004b019985c Zm00004b019985,Zm00004b019986 simMerged
exon.338706 chr3 238337245 238337317 Zm00004b019985c 238336876 238343089 Zm00004b019985c Zm00004b019985,Zm00004b019986 simMerged
exon.338707 chr3 238337762 238337962 Zm00004b019985 238336876 238343089 Zm00004b019985c Zm00004b019985,Zm00004b019986 simMerged
exon.338707 chr3 238337762 238337962 Zm00004b019985c 238336876 238343089 Zm00004b019985c Zm00004b019985,Zm00004b019986 simMerged
exon.338708 chr3 238338046 238338095 Zm00004b019985 238336876 238343089 Zm00004b019985c Zm00004b019985,Zm00004b019986 simMerged
exon.338708 chr3 238338046 238338095 Zm00004b019985c 238336876 238343089 Zm00004b019985c Zm00004b019985,Zm00004b019986 simMerged
exon.338709 chr3 238338559 238338673 Zm00004b019985 238336876 238343089 Zm00004b019985c Zm00004b019985,Zm00004b019986 simMerged
exon.338709 chr3 238338559 238338673 Zm00004b019985c 238336876 238343089 Zm00004b019985c Zm00004b019985,Zm00004b019986 simMerged
exon.338710 chr3 238339359 238339407 Zm00004b019985 238336876 238343089 Zm00004b019985c Zm00004b019985,Zm00004b019986 simMerged
exon.338710 chr3 238339359 238339407 Zm00004b019985c 238336876 238343089 Zm00004b019985c Zm00004b019985,Zm00004b019986 simMerged
exon.338711 chr3 238339511 238339600 Zm00004b019985 238336876 238343089 Zm00004b019985c Zm00004b019985,Zm00004b019986 simMerged
exon.338711 chr3 238339511 238339600 Zm00004b019985c 238336876 238343089 Zm00004b019985c Zm00004b019985,Zm00004b019986 simMerged
exon.338712 chr3 238340431 238340499 Zm00004b019985 238336876 238343089 Zm00004b019985c Zm00004b019985,Zm00004b019986 simMerged
exon.338712 chr3 238340431 238340499 Zm00004b019985c 238336876 238343089 Zm00004b019985c Zm00004b019985,Zm00004b019986 simMerged
exon.338713 chr3 238340569 238341014 Zm00004b019985 238336876 238343089 Zm00004b019985c Zm00004b019985,Zm00004b019986 simMerged
exon.338713 chr3 238340569 238341014 Zm00004b019985c 238336876 238343089 Zm00004b019985c Zm00004b019985,Zm00004b019986 simMerged
exon.338714 chr3 238341142 238341491 Zm00004b019985 238336876 238343089 Zm00004b019985c Zm00004b019985,Zm00004b019986 simMerged
exon.338714 chr3 238341142 238341491 Zm00004b019985c 238336876 238343089 Zm00004b019985c Zm00004b019985,Zm00004b019986 simMerged
exon.338715 chr3 238341682 238342068 Zm00004b019985 238336876 238343089 Zm00004b019985c Zm00004b019985,Zm00004b019986 simMerged
exon.338715 chr3 238341682 238342068 Zm00004b019985c 238336876 238343089 Zm00004b019985c Zm00004b019985,Zm00004b019986 simMerged
exon.338716 chr3 238342556 238343089 Zm00004b019985 238336876 238343089 Zm00004b019985c Zm00004b019985,Zm00004b019986 simMerged
exon.338716 chr3 238342556 238343089 Zm00004b019985c 238336876 238343089 Zm00004b019985c Zm00004b019985,Zm00004b019986 simMerged
exon.338819 chr3 238399666 238400187 Zm00004b019990 238399666 238400187 Zm00004b019990c Zm00004b019990,Zm00004b019991 simMerged
exon.338819 chr3 238399666 238400187 Zm00004b019990c 238399666 238400187 Zm00004b019990c Zm00004b019990,Zm00004b019991 simMerged
exon.338922 chr3 238488408 238488417 Zm00004b019995 238488408 238491415 Zm00004b019995c Zm00004b019995,Zm00004b019996 simMerged
exon.338922 chr3 238488408 238488417 Zm00004b019995c 238488408 238491415 Zm00004b019995c Zm00004b019995,Zm00004b019996 simMerged
exon.338923 chr3 238490257 238490731 Zm00004b019995 238488408 238491415 Zm00004b019995c Zm00004b019995,Zm00004b019996 simMerged
exon.338923 chr3 238490257 238490731 Zm00004b019995c 238488408 238491415 Zm00004b019995c Zm00004b019995,Zm00004b019996 simMerged
exon.338924 chr3 238490889 238491280 Zm00004b019995 238488408 238491415 Zm00004b019995c Zm00004b019995,Zm00004b019996 simMerged
exon.338924 chr3 238490889 238491280 Zm00004b019995c 238488408 238491415 Zm00004b019995c Zm00004b019995,Zm00004b019996 simMerged
exon.338925 chr3 238491378 238491415 Zm00004b019995 238488408 238491415 Zm00004b019995c Zm00004b019995,Zm00004b019996 simMerged
exon.338925 chr3 238491378 238491415 Zm00004b019995c 238488408 238491415 Zm00004b019995c Zm00004b019995,Zm00004b019996 simMerged
exon.338960 chr3 238525543 238526078 Zm00004b019998 238525543 238527979 Zm00004b019998c Zm00004b019998,Zm00004b019999 simMerged
exon.338960 chr3 238525543 238526078 Zm00004b019998c 238525543 238527979 Zm00004b019998c Zm00004b019998,Zm00004b019999 simMerged
exon.338961 chr3 238526742 238527636 Zm00004b019998 238525543 238527979 Zm00004b019998c Zm00004b019998,Zm00004b019999 simMerged
exon.338961 chr3 238526742 238527636 Zm00004b019998c 238525543 238527979 Zm00004b019998c Zm00004b019998,Zm00004b019999 simMerged
exon.338962 chr3 238527929 238527979 Zm00004b019998 238525543 238527979 Zm00004b019998c Zm00004b019998,Zm00004b019999 simMerged
exon.338962 chr3 238527929 238527979 Zm00004b019998c 238525543 238527979 Zm00004b019998c Zm00004b019998,Zm00004b019999 simMerged
exon.339106 chr3 238547681 238548147 Zm00004b020002 238547681 238541621 Zm00004b020002c Zm00004b020002,Zm00004b020003 simMerged
exon.339106 chr3 238547681 238548147 Zm00004b020002c 238547681 238541621 Zm00004b020002c Zm00004b020002,Zm00004b020003 simMerged
exon.339107 chr3 238547010 238547232 Zm00004b020002 238547681 238541621 Zm00004b020002c Zm00004b020002,Zm00004b020003 simMerged
exon.339107 chr3 238547010 238547232 Zm00004b020002c 238547681 238541621 Zm00004b020002c Zm00004b020002,Zm00004b020003 simMerged
exon.339108 chr3 238546861 238546915 Zm00004b020002 238547681 238541621 Zm00004b020002c Zm00004b020002,Zm00004b020003 simMerged
exon.339108 chr3 238546861 238546915 Zm00004b020002c 238547681 238541621 Zm00004b020002c Zm00004b020002,Zm00004b020003 simMerged
exon.339109 chr3 238546548 238546744 Zm00004b020002 238547681 238541621 Zm00004b020002c Zm00004b020002,Zm00004b020003 simMerged
exon.339109 chr3 238546548 238546744 Zm00004b020002c 238547681 238541621 Zm00004b020002c Zm00004b020002,Zm00004b020003 simMerged
exon.339110 chr3 238546122 238546243 Zm00004b020002 238547681 238541621 Zm00004b020002c Zm00004b020002,Zm00004b020003 simMerged
exon.339110 chr3 238546122 238546243 Zm00004b020002c 238547681 238541621 Zm00004b020002c Zm00004b020002,Zm00004b020003 simMerged
exon.339111 chr3 238545936 238546038 Zm00004b020002 238547681 238541621 Zm00004b020002c Zm00004b020002,Zm00004b020003 simMerged
exon.339111 chr3 238545936 238546038 Zm00004b020002c 238547681 238541621 Zm00004b020002c Zm00004b020002,Zm00004b020003 simMerged
exon.339112 chr3 238545217 238545286 Zm00004b020002 238547681 238541621 Zm00004b020002c Zm00004b020002,Zm00004b020003 simMerged
exon.339112 chr3 238545217 238545286 Zm00004b020002c 238547681 238541621 Zm00004b020002c Zm00004b020002,Zm00004b020003 simMerged
exon.339113 chr3 238544964 238545109 Zm00004b020002 238547681 238541621 Zm00004b020002c Zm00004b020002,Zm00004b020003 simMerged
exon.339113 chr3 238544964 238545109 Zm00004b020002c 238547681 238541621 Zm00004b020002c Zm00004b020002,Zm00004b020003 simMerged
exon.339114 chr3 238543752 238543896 Zm00004b020002 238547681 238541621 Zm00004b020002c Zm00004b020002,Zm00004b020003 simMerged
exon.339114 chr3 238543752 238543896 Zm00004b020002c 238547681 238541621 Zm00004b020002c Zm00004b020002,Zm00004b020003 simMerged
exon.339115 chr3 238543394 238543512 Zm00004b020002 238547681 238541621 Zm00004b020002c Zm00004b020002,Zm00004b020003 simMerged
exon.339115 chr3 238543394 238543512 Zm00004b020002c 238547681 238541621 Zm00004b020002c Zm00004b020002,Zm00004b020003 simMerged
exon.339116 chr3 238543192 238543263 Zm00004b020002 238547681 238541621 Zm00004b020002c Zm00004b020002,Zm00004b020003 simMerged
exon.339116 chr3 238543192 238543263 Zm00004b020002c 238547681 238541621 Zm00004b020002c Zm00004b020002,Zm00004b020003 simMerged
exon.339117 chr3 238542732 238542835 Zm00004b020002 238547681 238541621 Zm00004b020002c Zm00004b020002,Zm00004b020003 simMerged
exon.339117 chr3 238542732 238542835 Zm00004b020002c 238547681 238541621 Zm00004b020002c Zm00004b020002,Zm00004b020003 simMerged
exon.339118 chr3 238542042 238542465 Zm00004b020002 238547681 238541621 Zm00004b020002c Zm00004b020002,Zm00004b020003 simMerged
exon.339118 chr3 238542042 238542465 Zm00004b020002c 238547681 238541621 Zm00004b020002c Zm00004b020002,Zm00004b020003 simMerged
exon.339119 chr3 238541642 238541965 Zm00004b020002 238547681 238541621 Zm00004b020002c Zm00004b020002,Zm00004b020003 simMerged
exon.339119 chr3 238541642 238541965 Zm00004b020002c 238547681 238541621 Zm00004b020002c Zm00004b020002,Zm00004b020003 simMerged
exon.339120 chr3 238541466 238541621 Zm00004b020002 238547681 238541621 Zm00004b020002c Zm00004b020002,Zm00004b020003 simMerged
exon.339120 chr3 238541466 238541621 Zm00004b020002c 238547681 238541621 Zm00004b020002c Zm00004b020002,Zm00004b020003 simMerged
exon.339224 chr3 238716853 238717066 Zm00004b020005 238716853 238718745 Zm00004b020005c Zm00004b020005,Zm00004b020006 simMerged
exon.339224 chr3 238716853 238717066 Zm00004b020005c 238716853 238718745 Zm00004b020005c Zm00004b020005,Zm00004b020006 simMerged
exon.339225 chr3 238717236 238717487 Zm00004b020005 238716853 238718745 Zm00004b020005c Zm00004b020005,Zm00004b020006 simMerged
exon.339225 chr3 238717236 238717487 Zm00004b020005c 238716853 238718745 Zm00004b020005c Zm00004b020005,Zm00004b020006 simMerged
exon.339226 chr3 238717619 238718004 Zm00004b020005 238716853 238718745 Zm00004b020005c Zm00004b020005,Zm00004b020006 simMerged
exon.339226 chr3 238717619 238718004 Zm00004b020005c 238716853 238718745 Zm00004b020005c Zm00004b020005,Zm00004b020006 simMerged
exon.339227 chr3 238718074 238718235 Zm00004b020005 238716853 238718745 Zm00004b020005c Zm00004b020005,Zm00004b020006 simMerged
exon.339227 chr3 238718074 238718235 Zm00004b020005c 238716853 238718745 Zm00004b020005c Zm00004b020005,Zm00004b020006 simMerged
exon.339228 chr3 238718309 238718745 Zm00004b020005 238716853 238718745 Zm00004b020005c Zm00004b020005,Zm00004b020006 simMerged
exon.339228 chr3 238718309 238718745 Zm00004b020005c 238716853 238718745 Zm00004b020005c Zm00004b020005,Zm00004b020006 simMerged
exon.339260 chr3 238790443 238790721 Zm00004b020007 238790443 238791255 Zm00004b020007c Zm00004b020007,Zm00004b020008 simMerged
exon.339260 chr3 238790443 238790721 Zm00004b020007c 238790443 238791255 Zm00004b020007c Zm00004b020007,Zm00004b020008 simMerged
exon.339261 chr3 238790884 238791255 Zm00004b020007 238790443 238791255 Zm00004b020007c Zm00004b020007,Zm00004b020008 simMerged
exon.339261 chr3 238790884 238791255 Zm00004b020007c 238790443 238791255 Zm00004b020007c Zm00004b020007,Zm00004b020008 simMerged
exon.339268 chr3 238948585 238951443 Zm00004b020010 238948585 238951443 Zm00004b020010c Zm00004b020010,Zm00004b020011 simMerged
exon.339268 chr3 238948585 238951443 Zm00004b020010c 238948585 238951443 Zm00004b020010c Zm00004b020010,Zm00004b020011 simMerged
exon.339277 chr3 239057662 239060376 Zm00004b020013 239057662 239060376 Zm00004b020013c Zm00004b020013,Zm00004b020014 simMerged
exon.339277 chr3 239057662 239060376 Zm00004b020013c 239057662 239060376 Zm00004b020013c Zm00004b020013,Zm00004b020014 simMerged
exon.339313 chr3 239255232 239258283 Zm00004b020017 239255232 239259128 Zm00004b020017c Zm00004b020017,Zm00004b020018 simMerged
exon.339313 chr3 239255232 239258283 Zm00004b020017c 239255232 239259128 Zm00004b020017c Zm00004b020017,Zm00004b020018 simMerged
exon.339314 chr3 239258398 239259128 Zm00004b020017 239255232 239259128 Zm00004b020017c Zm00004b020017,Zm00004b020018 simMerged
exon.339314 chr3 239258398 239259128 Zm00004b020017c 239255232 239259128 Zm00004b020017c Zm00004b020017,Zm00004b020018 simMerged
exon.339362 chr3 239318687 239318989 Zm00004b020024 239318687 239318989 Zm00004b020024c Zm00004b020024,Zm00004b020025 simMerged
exon.339362 chr3 239318687 239318989 Zm00004b020024c 239318687 239318989 Zm00004b020024c Zm00004b020024,Zm00004b020025 simMerged
exon.339465 chr3 239440676 239441027 Zm00004b020029 239440676 239447958 Zm00004b020029c Zm00004b020029,Zm00004b020030 simMerged
exon.339465 chr3 239440676 239441027 Zm00004b020029c 239440676 239447958 Zm00004b020029c Zm00004b020029,Zm00004b020030 simMerged
exon.339466 chr3 239441143 239441211 Zm00004b020029 239440676 239447958 Zm00004b020029c Zm00004b020029,Zm00004b020030 simMerged
exon.339466 chr3 239441143 239441211 Zm00004b020029c 239440676 239447958 Zm00004b020029c Zm00004b020029,Zm00004b020030 simMerged
exon.339467 chr3 239441346 239441473 Zm00004b020029 239440676 239447958 Zm00004b020029c Zm00004b020029,Zm00004b020030 simMerged
exon.339467 chr3 239441346 239441473 Zm00004b020029c 239440676 239447958 Zm00004b020029c Zm00004b020029,Zm00004b020030 simMerged
exon.339468 chr3 239441577 239441676 Zm00004b020029 239440676 239447958 Zm00004b020029c Zm00004b020029,Zm00004b020030 simMerged
exon.339468 chr3 239441577 239441676 Zm00004b020029c 239440676 239447958 Zm00004b020029c Zm00004b020029,Zm00004b020030 simMerged
exon.339469 chr3 239444028 239444095 Zm00004b020029 239440676 239447958 Zm00004b020029c Zm00004b020029,Zm00004b020030 simMerged
exon.339469 chr3 239444028 239444095 Zm00004b020029c 239440676 239447958 Zm00004b020029c Zm00004b020029,Zm00004b020030 simMerged
exon.339470 chr3 239444611 239444752 Zm00004b020029 239440676 239447958 Zm00004b020029c Zm00004b020029,Zm00004b020030 simMerged
exon.339470 chr3 239444611 239444752 Zm00004b020029c 239440676 239447958 Zm00004b020029c Zm00004b020029,Zm00004b020030 simMerged
exon.339471 chr3 239445614 239445709 Zm00004b020029 239440676 239447958 Zm00004b020029c Zm00004b020029,Zm00004b020030 simMerged
exon.339471 chr3 239445614 239445709 Zm00004b020029c 239440676 239447958 Zm00004b020029c Zm00004b020029,Zm00004b020030 simMerged
exon.339472 chr3 239445813 239445938 Zm00004b020029 239440676 239447958 Zm00004b020029c Zm00004b020029,Zm00004b020030 simMerged
exon.339472 chr3 239445813 239445938 Zm00004b020029c 239440676 239447958 Zm00004b020029c Zm00004b020029,Zm00004b020030 simMerged
exon.339473 chr3 239446195 239446278 Zm00004b020029 239440676 239447958 Zm00004b020029c Zm00004b020029,Zm00004b020030 simMerged
exon.339473 chr3 239446195 239446278 Zm00004b020029c 239440676 239447958 Zm00004b020029c Zm00004b020029,Zm00004b020030 simMerged
exon.339474 chr3 239446368 239446447 Zm00004b020029 239440676 239447958 Zm00004b020029c Zm00004b020029,Zm00004b020030 simMerged
exon.339474 chr3 239446368 239446447 Zm00004b020029c 239440676 239447958 Zm00004b020029c Zm00004b020029,Zm00004b020030 simMerged
exon.339475 chr3 239446548 239447218 Zm00004b020029 239440676 239447958 Zm00004b020029c Zm00004b020029,Zm00004b020030 simMerged
exon.339475 chr3 239446548 239447218 Zm00004b020029c 239440676 239447958 Zm00004b020029c Zm00004b020029,Zm00004b020030 simMerged
exon.339476 chr3 239447284 239447357 Zm00004b020029 239440676 239447958 Zm00004b020029c Zm00004b020029,Zm00004b020030 simMerged
exon.339476 chr3 239447284 239447357 Zm00004b020029c 239440676 239447958 Zm00004b020029c Zm00004b020029,Zm00004b020030 simMerged
exon.339477 chr3 239447438 239447505 Zm00004b020029 239440676 239447958 Zm00004b020029c Zm00004b020029,Zm00004b020030 simMerged
exon.339477 chr3 239447438 239447505 Zm00004b020029c 239440676 239447958 Zm00004b020029c Zm00004b020029,Zm00004b020030 simMerged
exon.339478 chr3 239447589 239447958 Zm00004b020029 239440676 239447958 Zm00004b020029c Zm00004b020029,Zm00004b020030 simMerged
exon.339478 chr3 239447589 239447958 Zm00004b020029c 239440676 239447958 Zm00004b020029c Zm00004b020029,Zm00004b020030 simMerged
exon.339560 chr3 239554197 239554595 Zm00004b020033 239554197 239556268 Zm00004b020033c Zm00004b020033,Zm00004b020034 simMerged
exon.339560 chr3 239554197 239554595 Zm00004b020033c 239554197 239556268 Zm00004b020033c Zm00004b020033,Zm00004b020034 simMerged
exon.339561 chr3 239555464 239555969 Zm00004b020033 239554197 239556268 Zm00004b020033c Zm00004b020033,Zm00004b020034 simMerged
exon.339561 chr3 239555464 239555969 Zm00004b020033c 239554197 239556268 Zm00004b020033c Zm00004b020033,Zm00004b020034 simMerged
exon.339562 chr3 239556152 239556268 Zm00004b020033 239554197 239556268 Zm00004b020033c Zm00004b020033,Zm00004b020034 simMerged
exon.339562 chr3 239556152 239556268 Zm00004b020033c 239554197 239556268 Zm00004b020033c Zm00004b020033,Zm00004b020034 simMerged
exon.339575 chr3 239609296 239609376 Zm00004b020035 239609296 239602796 Zm00004b020035c Zm00004b020035,Zm00004b020036 simMerged
exon.339575 chr3 239609296 239609376 Zm00004b020035c 239609296 239602796 Zm00004b020035c Zm00004b020035,Zm00004b020036 simMerged
exon.339576 chr3 239608550 239608589 Zm00004b020035 239609296 239602796 Zm00004b020035c Zm00004b020035,Zm00004b020036 simMerged
exon.339576 chr3 239608550 239608589 Zm00004b020035c 239609296 239602796 Zm00004b020035c Zm00004b020035,Zm00004b020036 simMerged
exon.339577 chr3 239606791 239608456 Zm00004b020035 239609296 239602796 Zm00004b020035c Zm00004b020035,Zm00004b020036 simMerged
exon.339577 chr3 239606791 239608456 Zm00004b020035c 239609296 239602796 Zm00004b020035c Zm00004b020035,Zm00004b020036 simMerged
exon.339578 chr3 239606620 239606697 Zm00004b020035 239609296 239602796 Zm00004b020035c Zm00004b020035,Zm00004b020036 simMerged
exon.339578 chr3 239606620 239606697 Zm00004b020035c 239609296 239602796 Zm00004b020035c Zm00004b020035,Zm00004b020036 simMerged
exon.339579 chr3 239603376 239603438 Zm00004b020035 239609296 239602796 Zm00004b020035c Zm00004b020035,Zm00004b020036 simMerged
exon.339579 chr3 239603376 239603438 Zm00004b020035c 239609296 239602796 Zm00004b020035c Zm00004b020035,Zm00004b020036 simMerged
exon.339580 chr3 239603219 239603284 Zm00004b020035 239609296 239602796 Zm00004b020035c Zm00004b020035,Zm00004b020036 simMerged
exon.339580 chr3 239603219 239603284 Zm00004b020035c 239609296 239602796 Zm00004b020035c Zm00004b020035,Zm00004b020036 simMerged
exon.339581 chr3 239602901 239603101 Zm00004b020035 239609296 239602796 Zm00004b020035c Zm00004b020035,Zm00004b020036 simMerged
exon.339581 chr3 239602901 239603101 Zm00004b020035c 239609296 239602796 Zm00004b020035c Zm00004b020035,Zm00004b020036 simMerged
exon.339582 chr3 239602674 239602796 Zm00004b020035 239609296 239602796 Zm00004b020035c Zm00004b020035,Zm00004b020036 simMerged
exon.339582 chr3 239602674 239602796 Zm00004b020035c 239609296 239602796 Zm00004b020035c Zm00004b020035,Zm00004b020036 simMerged
exon.339613 chr3 239678282 239678475 Zm00004b020037 239678282 239675970 Zm00004b020037c Zm00004b020037,Zm00004b020038 simMerged
exon.339613 chr3 239678282 239678475 Zm00004b020037c 239678282 239675970 Zm00004b020037c Zm00004b020037,Zm00004b020038 simMerged
exon.339614 chr3 239677624 239678176 Zm00004b020037 239678282 239675970 Zm00004b020037c Zm00004b020037,Zm00004b020038 simMerged
exon.339614 chr3 239677624 239678176 Zm00004b020037c 239678282 239675970 Zm00004b020037c Zm00004b020037,Zm00004b020038 simMerged
exon.339615 chr3 239674590 239675970 Zm00004b020037 239678282 239675970 Zm00004b020037c Zm00004b020037,Zm00004b020038 simMerged
exon.339615 chr3 239674590 239675970 Zm00004b020037c 239678282 239675970 Zm00004b020037c Zm00004b020037,Zm00004b020038 simMerged
exon.339705 chr3 240018150 240018509 Zm00004b020048 240018150 240018509 Zm00004b020048c Zm00004b020048,Zm00004b020049 simMerged
exon.339705 chr3 240018150 240018509 Zm00004b020048c 240018150 240018509 Zm00004b020048c Zm00004b020048,Zm00004b020049 simMerged
exon.339803 chr3 240104814 240106635 Zm00004b020055 240104814 240104697 Zm00004b020055c Zm00004b020055,Zm00004b020056 simMerged
exon.339803 chr3 240104814 240106635 Zm00004b020055c 240104814 240104697 Zm00004b020055c Zm00004b020055,Zm00004b020056 simMerged
exon.339804 chr3 240103713 240104697 Zm00004b020055 240104814 240104697 Zm00004b020055c Zm00004b020055,Zm00004b020056 simMerged
exon.339804 chr3 240103713 240104697 Zm00004b020055c 240104814 240104697 Zm00004b020055c Zm00004b020055,Zm00004b020056 simMerged
exon.339971 chr3 240306090 240306993 Zm00004b020061 240306090 240310594 Zm00004b020061c Zm00004b020061,Zm00004b020062 simMerged
exon.339971 chr3 240306090 240306993 Zm00004b020061c 240306090 240310594 Zm00004b020061c Zm00004b020061,Zm00004b020062 simMerged
exon.339972 chr3 240307099 240307187 Zm00004b020061 240306090 240310594 Zm00004b020061c Zm00004b020061,Zm00004b020062 simMerged
exon.339972 chr3 240307099 240307187 Zm00004b020061c 240306090 240310594 Zm00004b020061c Zm00004b020061,Zm00004b020062 simMerged
exon.339973 chr3 240307324 240307502 Zm00004b020061 240306090 240310594 Zm00004b020061c Zm00004b020061,Zm00004b020062 simMerged
exon.339973 chr3 240307324 240307502 Zm00004b020061c 240306090 240310594 Zm00004b020061c Zm00004b020061,Zm00004b020062 simMerged
exon.339974 chr3 240307629 240307909 Zm00004b020061 240306090 240310594 Zm00004b020061c Zm00004b020061,Zm00004b020062 simMerged
exon.339974 chr3 240307629 240307909 Zm00004b020061c 240306090 240310594 Zm00004b020061c Zm00004b020061,Zm00004b020062 simMerged
exon.339975 chr3 240309117 240309286 Zm00004b020061 240306090 240310594 Zm00004b020061c Zm00004b020061,Zm00004b020062 simMerged
exon.339975 chr3 240309117 240309286 Zm00004b020061c 240306090 240310594 Zm00004b020061c Zm00004b020061,Zm00004b020062 simMerged
exon.339976 chr3 240309548 240310207 Zm00004b020061 240306090 240310594 Zm00004b020061c Zm00004b020061,Zm00004b020062 simMerged
exon.339976 chr3 240309548 240310207 Zm00004b020061c 240306090 240310594 Zm00004b020061c Zm00004b020061,Zm00004b020062 simMerged
exon.339977 chr3 240310401 240310594 Zm00004b020061 240306090 240310594 Zm00004b020061c Zm00004b020061,Zm00004b020062 simMerged
exon.339977 chr3 240310401 240310594 Zm00004b020061c 240306090 240310594 Zm00004b020061c Zm00004b020061,Zm00004b020062 simMerged
exon.340036 chr3 240544010 240545634 Zm00004b020066 240544010 240541301 Zm00004b020066c Zm00004b020066,Zm00004b020067 simMerged
exon.340036 chr3 240544010 240545634 Zm00004b020066c 240544010 240541301 Zm00004b020066c Zm00004b020066,Zm00004b020067 simMerged
exon.340037 chr3 240543866 240543927 Zm00004b020066 240544010 240541301 Zm00004b020066c Zm00004b020066,Zm00004b020067 simMerged
exon.340037 chr3 240543866 240543927 Zm00004b020066c 240544010 240541301 Zm00004b020066c Zm00004b020066,Zm00004b020067 simMerged
exon.340038 chr3 240543677 240543717 Zm00004b020066 240544010 240541301 Zm00004b020066c Zm00004b020066,Zm00004b020067 simMerged
exon.340038 chr3 240543677 240543717 Zm00004b020066c 240544010 240541301 Zm00004b020066c Zm00004b020066,Zm00004b020067 simMerged
exon.340039 chr3 240542291 240543594 Zm00004b020066 240544010 240541301 Zm00004b020066c Zm00004b020066,Zm00004b020067 simMerged
exon.340039 chr3 240542291 240543594 Zm00004b020066c 240544010 240541301 Zm00004b020066c Zm00004b020066,Zm00004b020067 simMerged
exon.340040 chr3 240541174 240541301 Zm00004b020066 240544010 240541301 Zm00004b020066c Zm00004b020066,Zm00004b020067 simMerged
exon.340040 chr3 240541174 240541301 Zm00004b020066c 240544010 240541301 Zm00004b020066c Zm00004b020066,Zm00004b020067 simMerged
exon.340546 chr4 876254 876655 Zm00004b020104 876254 876077 Zm00004b020104c Zm00004b020104,Zm00004b020105 simMerged
exon.340546 chr4 876254 876655 Zm00004b020104c 876254 876077 Zm00004b020104c Zm00004b020104,Zm00004b020105 simMerged
exon.340547 chr4 875468 876077 Zm00004b020104 876254 876077 Zm00004b020104c Zm00004b020104,Zm00004b020105 simMerged
exon.340547 chr4 875468 876077 Zm00004b020104c 876254 876077 Zm00004b020104c Zm00004b020104,Zm00004b020105 simMerged
exon.340851 chr4 986885 987460 Zm00004b020110 986885 987460 Zm00004b020110c Zm00004b020110,Zm00004b020111 simMerged
exon.340851 chr4 986885 987460 Zm00004b020110c 986885 987460 Zm00004b020110c Zm00004b020110,Zm00004b020111 simMerged
exon.340878 chr4 1046392 1047015 Zm00004b020114 1046392 1051100 Zm00004b020114c Zm00004b020114,Zm00004b020115 simMerged
exon.340878 chr4 1046392 1047015 Zm00004b020114c 1046392 1051100 Zm00004b020114c Zm00004b020114,Zm00004b020115 simMerged
exon.340879 chr4 1048842 1048921 Zm00004b020114 1046392 1051100 Zm00004b020114c Zm00004b020114,Zm00004b020115 simMerged
exon.340879 chr4 1048842 1048921 Zm00004b020114c 1046392 1051100 Zm00004b020114c Zm00004b020114,Zm00004b020115 simMerged
exon.340880 chr4 1049031 1049495 Zm00004b020114 1046392 1051100 Zm00004b020114c Zm00004b020114,Zm00004b020115 simMerged
exon.340880 chr4 1049031 1049495 Zm00004b020114c 1046392 1051100 Zm00004b020114c Zm00004b020114,Zm00004b020115 simMerged
exon.340881 chr4 1049600 1049812 Zm00004b020114 1046392 1051100 Zm00004b020114c Zm00004b020114,Zm00004b020115 simMerged
exon.340881 chr4 1049600 1049812 Zm00004b020114c 1046392 1051100 Zm00004b020114c Zm00004b020114,Zm00004b020115 simMerged
exon.340882 chr4 1049883 1051100 Zm00004b020114 1046392 1051100 Zm00004b020114c Zm00004b020114,Zm00004b020115 simMerged
exon.340882 chr4 1049883 1051100 Zm00004b020114c 1046392 1051100 Zm00004b020114c Zm00004b020114,Zm00004b020115 simMerged
exon.340899 chr4 1147336 1148295 Zm00004b020117 1147336 1147240 Zm00004b020117c Zm00004b020117,Zm00004b020118 simMerged
exon.340899 chr4 1147336 1148295 Zm00004b020117c 1147336 1147240 Zm00004b020117c Zm00004b020117,Zm00004b020118 simMerged
exon.340900 chr4 1146459 1147240 Zm00004b020117 1147336 1147240 Zm00004b020117c Zm00004b020117,Zm00004b020118 simMerged
exon.340900 chr4 1146459 1147240 Zm00004b020117c 1147336 1147240 Zm00004b020117c Zm00004b020117,Zm00004b020118 simMerged
exon.341210 chr4 1198014 1198774 Zm00004b020123 1198014 1195553 Zm00004b020123c Zm00004b020123,Zm00004b020124 simMerged
exon.341210 chr4 1198014 1198774 Zm00004b020123c 1198014 1195553 Zm00004b020123c Zm00004b020123,Zm00004b020124 simMerged
exon.341211 chr4 1197641 1197927 Zm00004b020123 1198014 1195553 Zm00004b020123c Zm00004b020123,Zm00004b020124 simMerged
exon.341211 chr4 1197641 1197927 Zm00004b020123c 1198014 1195553 Zm00004b020123c Zm00004b020123,Zm00004b020124 simMerged
exon.341212 chr4 1197436 1197600 Zm00004b020123 1198014 1195553 Zm00004b020123c Zm00004b020123,Zm00004b020124 simMerged
exon.341212 chr4 1197436 1197600 Zm00004b020123c 1198014 1195553 Zm00004b020123c Zm00004b020123,Zm00004b020124 simMerged
exon.341213 chr4 1196842 1197342 Zm00004b020123 1198014 1195553 Zm00004b020123c Zm00004b020123,Zm00004b020124 simMerged
exon.341213 chr4 1196842 1197342 Zm00004b020123c 1198014 1195553 Zm00004b020123c Zm00004b020123,Zm00004b020124 simMerged
exon.341214 chr4 1196376 1196803 Zm00004b020123 1198014 1195553 Zm00004b020123c Zm00004b020123,Zm00004b020124 simMerged
exon.341214 chr4 1196376 1196803 Zm00004b020123c 1198014 1195553 Zm00004b020123c Zm00004b020123,Zm00004b020124 simMerged
exon.341215 chr4 1195674 1196001 Zm00004b020123 1198014 1195553 Zm00004b020123c Zm00004b020123,Zm00004b020124 simMerged
exon.341215 chr4 1195674 1196001 Zm00004b020123c 1198014 1195553 Zm00004b020123c Zm00004b020123,Zm00004b020124 simMerged
exon.341216 chr4 1195190 1195553 Zm00004b020123 1198014 1195553 Zm00004b020123c Zm00004b020123,Zm00004b020124 simMerged
exon.341216 chr4 1195190 1195553 Zm00004b020123c 1198014 1195553 Zm00004b020123c Zm00004b020123,Zm00004b020124 simMerged
exon.341321 chr4 1510488 1511151 Zm00004b020136 1510488 1510410 Zm00004b020136c Zm00004b020136,Zm00004b020137 simMerged
exon.341321 chr4 1510488 1511151 Zm00004b020136c 1510488 1510410 Zm00004b020136c Zm00004b020136,Zm00004b020137 simMerged
exon.341322 chr4 1508824 1510410 Zm00004b020136 1510488 1510410 Zm00004b020136c Zm00004b020136,Zm00004b020137 simMerged
exon.341322 chr4 1508824 1510410 Zm00004b020136c 1510488 1510410 Zm00004b020136c Zm00004b020136,Zm00004b020137 simMerged
exon.341392 chr4 1580131 1580353 Zm00004b020140 1580131 1580987 Zm00004b020140c Zm00004b020140,Zm00004b020141 simMerged
exon.341392 chr4 1580131 1580353 Zm00004b020140c 1580131 1580987 Zm00004b020140c Zm00004b020140,Zm00004b020141 simMerged
exon.341393 chr4 1580463 1580987 Zm00004b020140 1580131 1580987 Zm00004b020140c Zm00004b020140,Zm00004b020141 simMerged
exon.341393 chr4 1580463 1580987 Zm00004b020140c 1580131 1580987 Zm00004b020140c Zm00004b020140,Zm00004b020141 simMerged
exon.341442 chr4 1631830 1632678 Zm00004b020145 1631830 1620594 Zm00004b020145c Zm00004b020145,Zm00004b020146 simMerged
exon.341442 chr4 1631830 1632678 Zm00004b020145c 1631830 1620594 Zm00004b020145c Zm00004b020145,Zm00004b020146 simMerged
exon.341443 chr4 1630836 1631265 Zm00004b020145 1631830 1620594 Zm00004b020145c Zm00004b020145,Zm00004b020146 simMerged
exon.341443 chr4 1630836 1631265 Zm00004b020145c 1631830 1620594 Zm00004b020145c Zm00004b020145,Zm00004b020146 simMerged
exon.341444 chr4 1630101 1630707 Zm00004b020145 1631830 1620594 Zm00004b020145c Zm00004b020145,Zm00004b020146 simMerged
exon.341444 chr4 1630101 1630707 Zm00004b020145c 1631830 1620594 Zm00004b020145c Zm00004b020145,Zm00004b020146 simMerged
exon.341445 chr4 1629612 1629652 Zm00004b020145 1631830 1620594 Zm00004b020145c Zm00004b020145,Zm00004b020146 simMerged
exon.341445 chr4 1629612 1629652 Zm00004b020145c 1631830 1620594 Zm00004b020145c Zm00004b020145,Zm00004b020146 simMerged
exon.341446 chr4 1629461 1629529 Zm00004b020145 1631830 1620594 Zm00004b020145c Zm00004b020145,Zm00004b020146 simMerged
exon.341446 chr4 1629461 1629529 Zm00004b020145c 1631830 1620594 Zm00004b020145c Zm00004b020145,Zm00004b020146 simMerged
exon.341447 chr4 1628733 1628833 Zm00004b020145 1631830 1620594 Zm00004b020145c Zm00004b020145,Zm00004b020146 simMerged
exon.341447 chr4 1628733 1628833 Zm00004b020145c 1631830 1620594 Zm00004b020145c Zm00004b020145,Zm00004b020146 simMerged
exon.341448 chr4 1627375 1627453 Zm00004b020145 1631830 1620594 Zm00004b020145c Zm00004b020145,Zm00004b020146 simMerged
exon.341448 chr4 1627375 1627453 Zm00004b020145c 1631830 1620594 Zm00004b020145c Zm00004b020145,Zm00004b020146 simMerged
exon.341449 chr4 1621304 1621372 Zm00004b020145 1631830 1620594 Zm00004b020145c Zm00004b020145,Zm00004b020146 simMerged
exon.341449 chr4 1621304 1621372 Zm00004b020145c 1631830 1620594 Zm00004b020145c Zm00004b020145,Zm00004b020146 simMerged
exon.341450 chr4 1621140 1621189 Zm00004b020145 1631830 1620594 Zm00004b020145c Zm00004b020145,Zm00004b020146 simMerged
exon.341450 chr4 1621140 1621189 Zm00004b020145c 1631830 1620594 Zm00004b020145c Zm00004b020145,Zm00004b020146 simMerged
exon.341451 chr4 1620969 1621050 Zm00004b020145 1631830 1620594 Zm00004b020145c Zm00004b020145,Zm00004b020146 simMerged
exon.341451 chr4 1620969 1621050 Zm00004b020145c 1631830 1620594 Zm00004b020145c Zm00004b020145,Zm00004b020146 simMerged
exon.341452 chr4 1620676 1620769 Zm00004b020145 1631830 1620594 Zm00004b020145c Zm00004b020145,Zm00004b020146 simMerged
exon.341452 chr4 1620676 1620769 Zm00004b020145c 1631830 1620594 Zm00004b020145c Zm00004b020145,Zm00004b020146 simMerged
exon.341453 chr4 1620428 1620594 Zm00004b020145 1631830 1620594 Zm00004b020145c Zm00004b020145,Zm00004b020146 simMerged
exon.341453 chr4 1620428 1620594 Zm00004b020145c 1631830 1620594 Zm00004b020145c Zm00004b020145,Zm00004b020146 simMerged
exon.341513 chr4 1675291 1675702 Zm00004b020147 1675291 1678649 Zm00004b020147c Zm00004b020147,Zm00004b020148 simMerged
exon.341513 chr4 1675291 1675702 Zm00004b020147c 1675291 1678649 Zm00004b020147c Zm00004b020147,Zm00004b020148 simMerged
exon.341514 chr4 1676341 1678649 Zm00004b020147 1675291 1678649 Zm00004b020147c Zm00004b020147,Zm00004b020148 simMerged
exon.341514 chr4 1676341 1678649 Zm00004b020147c 1675291 1678649 Zm00004b020147c Zm00004b020147,Zm00004b020148 simMerged
exon.341682 chr4 1823111 1824814 Zm00004b020153 1823111 1824814 Zm00004b020153c Zm00004b020153,Zm00004b020154 simMerged
exon.341682 chr4 1823111 1824814 Zm00004b020153c 1823111 1824814 Zm00004b020153c Zm00004b020153,Zm00004b020154 simMerged
exon.341686 chr4 1833038 1834795 Zm00004b020155 1833038 1834795 Zm00004b020155c Zm00004b020155,Zm00004b020156 simMerged
exon.341686 chr4 1833038 1834795 Zm00004b020155c 1833038 1834795 Zm00004b020155c Zm00004b020155,Zm00004b020156 simMerged
exon.341699 chr4 1844908 1845010 Zm00004b020157 1844908 1849122 Zm00004b020157c Zm00004b020157,Zm00004b020158 simMerged
exon.341699 chr4 1844908 1845010 Zm00004b020157c 1844908 1849122 Zm00004b020157c Zm00004b020157,Zm00004b020158 simMerged
exon.341700 chr4 1845397 1845790 Zm00004b020157 1844908 1849122 Zm00004b020157c Zm00004b020157,Zm00004b020158 simMerged
exon.341700 chr4 1845397 1845790 Zm00004b020157c 1844908 1849122 Zm00004b020157c Zm00004b020157,Zm00004b020158 simMerged
exon.341701 chr4 1845959 1846033 Zm00004b020157 1844908 1849122 Zm00004b020157c Zm00004b020157,Zm00004b020158 simMerged
exon.341701 chr4 1845959 1846033 Zm00004b020157c 1844908 1849122 Zm00004b020157c Zm00004b020157,Zm00004b020158 simMerged
exon.341702 chr4 1846213 1846292 Zm00004b020157 1844908 1849122 Zm00004b020157c Zm00004b020157,Zm00004b020158 simMerged
exon.341702 chr4 1846213 1846292 Zm00004b020157c 1844908 1849122 Zm00004b020157c Zm00004b020157,Zm00004b020158 simMerged
exon.341703 chr4 1846861 1846946 Zm00004b020157 1844908 1849122 Zm00004b020157c Zm00004b020157,Zm00004b020158 simMerged
exon.341703 chr4 1846861 1846946 Zm00004b020157c 1844908 1849122 Zm00004b020157c Zm00004b020157,Zm00004b020158 simMerged
exon.341704 chr4 1847544 1847769 Zm00004b020157 1844908 1849122 Zm00004b020157c Zm00004b020157,Zm00004b020158 simMerged
exon.341704 chr4 1847544 1847769 Zm00004b020157c 1844908 1849122 Zm00004b020157c Zm00004b020157,Zm00004b020158 simMerged
exon.341705 chr4 1847976 1848087 Zm00004b020157 1844908 1849122 Zm00004b020157c Zm00004b020157,Zm00004b020158 simMerged
exon.341705 chr4 1847976 1848087 Zm00004b020157c 1844908 1849122 Zm00004b020157c Zm00004b020157,Zm00004b020158 simMerged
exon.341706 chr4 1848238 1848370 Zm00004b020157 1844908 1849122 Zm00004b020157c Zm00004b020157,Zm00004b020158 simMerged
exon.341706 chr4 1848238 1848370 Zm00004b020157c 1844908 1849122 Zm00004b020157c Zm00004b020157,Zm00004b020158 simMerged
exon.341707 chr4 1848491 1848979 Zm00004b020157 1844908 1849122 Zm00004b020157c Zm00004b020157,Zm00004b020158 simMerged
exon.341707 chr4 1848491 1848979 Zm00004b020157c 1844908 1849122 Zm00004b020157c Zm00004b020157,Zm00004b020158 simMerged
exon.341708 chr4 1849039 1849122 Zm00004b020157 1844908 1849122 Zm00004b020157c Zm00004b020157,Zm00004b020158 simMerged
exon.341708 chr4 1849039 1849122 Zm00004b020157c 1844908 1849122 Zm00004b020157c Zm00004b020157,Zm00004b020158 simMerged
exon.341822 chr4 1954824 1955093 Zm00004b020164 1954824 1952532 Zm00004b020164c Zm00004b020164,Zm00004b020165 simMerged
exon.341822 chr4 1954824 1955093 Zm00004b020164c 1954824 1952532 Zm00004b020164c Zm00004b020164,Zm00004b020165 simMerged
exon.341823 chr4 1951553 1952532 Zm00004b020164 1954824 1952532 Zm00004b020164c Zm00004b020164,Zm00004b020165 simMerged
exon.341823 chr4 1951553 1952532 Zm00004b020164c 1954824 1952532 Zm00004b020164c Zm00004b020164,Zm00004b020165 simMerged
exon.341852 chr4 2030982 2031206 Zm00004b020166 2030982 2031206 Zm00004b020166c Zm00004b020166,Zm00004b020167 simMerged
exon.341852 chr4 2030982 2031206 Zm00004b020166c 2030982 2031206 Zm00004b020166c Zm00004b020166,Zm00004b020167 simMerged
exon.342057 chr4 2040806 2041237 Zm00004b020168 2040806 2040690 Zm00004b020168c Zm00004b020168,Zm00004b020169 simMerged
exon.342057 chr4 2040806 2041237 Zm00004b020168c 2040806 2040690 Zm00004b020168c Zm00004b020168,Zm00004b020169 simMerged
exon.342058 chr4 2040214 2040690 Zm00004b020168 2040806 2040690 Zm00004b020168c Zm00004b020168,Zm00004b020169 simMerged
exon.342058 chr4 2040214 2040690 Zm00004b020168c 2040806 2040690 Zm00004b020168c Zm00004b020168,Zm00004b020169 simMerged
exon.342136 chr4 2127097 2127651 Zm00004b020172 2127097 2124082 Zm00004b020172c Zm00004b020172,Zm00004b020173 simMerged
exon.342136 chr4 2127097 2127651 Zm00004b020172c 2127097 2124082 Zm00004b020172c Zm00004b020172,Zm00004b020173 simMerged
exon.342137 chr4 2126770 2126829 Zm00004b020172 2127097 2124082 Zm00004b020172c Zm00004b020172,Zm00004b020173 simMerged
exon.342137 chr4 2126770 2126829 Zm00004b020172c 2127097 2124082 Zm00004b020172c Zm00004b020172,Zm00004b020173 simMerged
exon.342138 chr4 2126534 2126692 Zm00004b020172 2127097 2124082 Zm00004b020172c Zm00004b020172,Zm00004b020173 simMerged
exon.342138 chr4 2126534 2126692 Zm00004b020172c 2127097 2124082 Zm00004b020172c Zm00004b020172,Zm00004b020173 simMerged
exon.342139 chr4 2126414 2126429 Zm00004b020172 2127097 2124082 Zm00004b020172c Zm00004b020172,Zm00004b020173 simMerged
exon.342139 chr4 2126414 2126429 Zm00004b020172c 2127097 2124082 Zm00004b020172c Zm00004b020172,Zm00004b020173 simMerged
exon.342140 chr4 2126253 2126314 Zm00004b020172 2127097 2124082 Zm00004b020172c Zm00004b020172,Zm00004b020173 simMerged
exon.342140 chr4 2126253 2126314 Zm00004b020172c 2127097 2124082 Zm00004b020172c Zm00004b020172,Zm00004b020173 simMerged
exon.342141 chr4 2125899 2125995 Zm00004b020172 2127097 2124082 Zm00004b020172c Zm00004b020172,Zm00004b020173 simMerged
exon.342141 chr4 2125899 2125995 Zm00004b020172c 2127097 2124082 Zm00004b020172c Zm00004b020172,Zm00004b020173 simMerged
exon.342142 chr4 2125743 2125793 Zm00004b020172 2127097 2124082 Zm00004b020172c Zm00004b020172,Zm00004b020173 simMerged
exon.342142 chr4 2125743 2125793 Zm00004b020172c 2127097 2124082 Zm00004b020172c Zm00004b020172,Zm00004b020173 simMerged
exon.342143 chr4 2125507 2125637 Zm00004b020172 2127097 2124082 Zm00004b020172c Zm00004b020172,Zm00004b020173 simMerged
exon.342143 chr4 2125507 2125637 Zm00004b020172c 2127097 2124082 Zm00004b020172c Zm00004b020172,Zm00004b020173 simMerged
exon.342144 chr4 2125003 2125417 Zm00004b020172 2127097 2124082 Zm00004b020172c Zm00004b020172,Zm00004b020173 simMerged
exon.342144 chr4 2125003 2125417 Zm00004b020172c 2127097 2124082 Zm00004b020172c Zm00004b020172,Zm00004b020173 simMerged
exon.342145 chr4 2124480 2124616 Zm00004b020172 2127097 2124082 Zm00004b020172c Zm00004b020172,Zm00004b020173 simMerged
exon.342145 chr4 2124480 2124616 Zm00004b020172c 2127097 2124082 Zm00004b020172c Zm00004b020172,Zm00004b020173 simMerged
exon.342146 chr4 2123759 2124082 Zm00004b020172 2127097 2124082 Zm00004b020172c Zm00004b020172,Zm00004b020173 simMerged
exon.342146 chr4 2123759 2124082 Zm00004b020172c 2127097 2124082 Zm00004b020172c Zm00004b020172,Zm00004b020173 simMerged
exon.342210 chr4 2192040 2192978 Zm00004b020175 2192040 2195292 Zm00004b020175c Zm00004b020175,Zm00004b020176 simMerged
exon.342210 chr4 2192040 2192978 Zm00004b020175c 2192040 2195292 Zm00004b020175c Zm00004b020175,Zm00004b020176 simMerged
exon.342211 chr4 2193147 2194134 Zm00004b020175 2192040 2195292 Zm00004b020175c Zm00004b020175,Zm00004b020176 simMerged
exon.342211 chr4 2193147 2194134 Zm00004b020175c 2192040 2195292 Zm00004b020175c Zm00004b020175,Zm00004b020176 simMerged
exon.342212 chr4 2194213 2194929 Zm00004b020175 2192040 2195292 Zm00004b020175c Zm00004b020175,Zm00004b020176 simMerged
exon.342212 chr4 2194213 2194929 Zm00004b020175c 2192040 2195292 Zm00004b020175c Zm00004b020175,Zm00004b020176 simMerged
exon.342213 chr4 2195044 2195114 Zm00004b020175 2192040 2195292 Zm00004b020175c Zm00004b020175,Zm00004b020176 simMerged
exon.342213 chr4 2195044 2195114 Zm00004b020175c 2192040 2195292 Zm00004b020175c Zm00004b020175,Zm00004b020176 simMerged
exon.342214 chr4 2195223 2195292 Zm00004b020175 2192040 2195292 Zm00004b020175c Zm00004b020175,Zm00004b020176 simMerged
exon.342214 chr4 2195223 2195292 Zm00004b020175c 2192040 2195292 Zm00004b020175c Zm00004b020175,Zm00004b020176 simMerged
exon.342271 chr4 2500681 2500878 Zm00004b020180 2500681 2503414 Zm00004b020180c Zm00004b020180,Zm00004b020181 simMerged
exon.342271 chr4 2500681 2500878 Zm00004b020180c 2500681 2503414 Zm00004b020180c Zm00004b020180,Zm00004b020181 simMerged
exon.342272 chr4 2501311 2501723 Zm00004b020180 2500681 2503414 Zm00004b020180c Zm00004b020180,Zm00004b020181 simMerged
exon.342272 chr4 2501311 2501723 Zm00004b020180c 2500681 2503414 Zm00004b020180c Zm00004b020180,Zm00004b020181 simMerged
exon.342273 chr4 2501833 2502142 Zm00004b020180 2500681 2503414 Zm00004b020180c Zm00004b020180,Zm00004b020181 simMerged
exon.342273 chr4 2501833 2502142 Zm00004b020180c 2500681 2503414 Zm00004b020180c Zm00004b020180,Zm00004b020181 simMerged
exon.342274 chr4 2502235 2502311 Zm00004b020180 2500681 2503414 Zm00004b020180c Zm00004b020180,Zm00004b020181 simMerged
exon.342274 chr4 2502235 2502311 Zm00004b020180c 2500681 2503414 Zm00004b020180c Zm00004b020180,Zm00004b020181 simMerged
exon.342275 chr4 2502388 2502465 Zm00004b020180 2500681 2503414 Zm00004b020180c Zm00004b020180,Zm00004b020181 simMerged
exon.342275 chr4 2502388 2502465 Zm00004b020180c 2500681 2503414 Zm00004b020180c Zm00004b020180,Zm00004b020181 simMerged
exon.342276 chr4 2502593 2502730 Zm00004b020180 2500681 2503414 Zm00004b020180c Zm00004b020180,Zm00004b020181 simMerged
exon.342276 chr4 2502593 2502730 Zm00004b020180c 2500681 2503414 Zm00004b020180c Zm00004b020180,Zm00004b020181 simMerged
exon.342277 chr4 2502831 2503414 Zm00004b020180 2500681 2503414 Zm00004b020180c Zm00004b020180,Zm00004b020181 simMerged
exon.342277 chr4 2502831 2503414 Zm00004b020180c 2500681 2503414 Zm00004b020180c Zm00004b020180,Zm00004b020181 simMerged
exon.342755 chr4 2802054 2802669 Zm00004b020191 2802054 2801986 Zm00004b020191c Zm00004b020191,Zm00004b020192 simMerged
exon.342755 chr4 2802054 2802669 Zm00004b020191c 2802054 2801986 Zm00004b020191c Zm00004b020191,Zm00004b020192 simMerged
exon.342756 chr4 2801200 2801986 Zm00004b020191 2802054 2801986 Zm00004b020191c Zm00004b020191,Zm00004b020192 simMerged
exon.342756 chr4 2801200 2801986 Zm00004b020191c 2802054 2801986 Zm00004b020191c Zm00004b020191,Zm00004b020192 simMerged
exon.342784 chr4 2819564 2819622 Zm00004b020193 2819564 2820574 Zm00004b020193c Zm00004b020193,Zm00004b020194 simMerged
exon.342784 chr4 2819564 2819622 Zm00004b020193c 2819564 2820574 Zm00004b020193c Zm00004b020193,Zm00004b020194 simMerged
exon.342785 chr4 2819759 2819808 Zm00004b020193 2819564 2820574 Zm00004b020193c Zm00004b020193,Zm00004b020194 simMerged
exon.342785 chr4 2819759 2819808 Zm00004b020193c 2819564 2820574 Zm00004b020193c Zm00004b020193,Zm00004b020194 simMerged
exon.342786 chr4 2820351 2820574 Zm00004b020193 2819564 2820574 Zm00004b020193c Zm00004b020193,Zm00004b020194 simMerged
exon.342786 chr4 2820351 2820574 Zm00004b020193c 2819564 2820574 Zm00004b020193c Zm00004b020193,Zm00004b020194 simMerged
exon.342831 chr4 2839772 2839974 Zm00004b020196 2839772 2840720 Zm00004b020196c Zm00004b020196,Zm00004b020197 simMerged
exon.342831 chr4 2839772 2839974 Zm00004b020196c 2839772 2840720 Zm00004b020196c Zm00004b020196,Zm00004b020197 simMerged
exon.342832 chr4 2840119 2840720 Zm00004b020196 2839772 2840720 Zm00004b020196c Zm00004b020196,Zm00004b020197 simMerged
exon.342832 chr4 2840119 2840720 Zm00004b020196c 2839772 2840720 Zm00004b020196c Zm00004b020196,Zm00004b020197 simMerged
exon.342838 chr4 2844676 2845043 Zm00004b020198 2844676 2845555 Zm00004b020198c Zm00004b020198,Zm00004b020199 simMerged
exon.342838 chr4 2844676 2845043 Zm00004b020198c 2844676 2845555 Zm00004b020198c Zm00004b020198,Zm00004b020199 simMerged
exon.342839 chr4 2845147 2845555 Zm00004b020198 2844676 2845555 Zm00004b020198c Zm00004b020198,Zm00004b020199 simMerged
exon.342839 chr4 2845147 2845555 Zm00004b020198c 2844676 2845555 Zm00004b020198c Zm00004b020198,Zm00004b020199 simMerged
exon.342895 chr4 2943335 2944121 Zm00004b020200 2943335 2948282 Zm00004b020200c Zm00004b020200,Zm00004b020201 simMerged
exon.342895 chr4 2943335 2944121 Zm00004b020200c 2943335 2948282 Zm00004b020200c Zm00004b020200,Zm00004b020201 simMerged
exon.342896 chr4 2944215 2944767 Zm00004b020200 2943335 2948282 Zm00004b020200c Zm00004b020200,Zm00004b020201 simMerged
exon.342896 chr4 2944215 2944767 Zm00004b020200c 2943335 2948282 Zm00004b020200c Zm00004b020200,Zm00004b020201 simMerged
exon.342897 chr4 2944901 2944984 Zm00004b020200 2943335 2948282 Zm00004b020200c Zm00004b020200,Zm00004b020201 simMerged
exon.342897 chr4 2944901 2944984 Zm00004b020200c 2943335 2948282 Zm00004b020200c Zm00004b020200,Zm00004b020201 simMerged
exon.342898 chr4 2945071 2945235 Zm00004b020200 2943335 2948282 Zm00004b020200c Zm00004b020200,Zm00004b020201 simMerged
exon.342898 chr4 2945071 2945235 Zm00004b020200c 2943335 2948282 Zm00004b020200c Zm00004b020200,Zm00004b020201 simMerged
exon.342899 chr4 2945358 2945464 Zm00004b020200 2943335 2948282 Zm00004b020200c Zm00004b020200,Zm00004b020201 simMerged
exon.342899 chr4 2945358 2945464 Zm00004b020200c 2943335 2948282 Zm00004b020200c Zm00004b020200,Zm00004b020201 simMerged
exon.342900 chr4 2945619 2945815 Zm00004b020200 2943335 2948282 Zm00004b020200c Zm00004b020200,Zm00004b020201 simMerged
exon.342900 chr4 2945619 2945815 Zm00004b020200c 2943335 2948282 Zm00004b020200c Zm00004b020200,Zm00004b020201 simMerged
exon.342901 chr4 2945945 2946115 Zm00004b020200 2943335 2948282 Zm00004b020200c Zm00004b020200,Zm00004b020201 simMerged
exon.342901 chr4 2945945 2946115 Zm00004b020200c 2943335 2948282 Zm00004b020200c Zm00004b020200,Zm00004b020201 simMerged
exon.342902 chr4 2946208 2946423 Zm00004b020200 2943335 2948282 Zm00004b020200c Zm00004b020200,Zm00004b020201 simMerged
exon.342902 chr4 2946208 2946423 Zm00004b020200c 2943335 2948282 Zm00004b020200c Zm00004b020200,Zm00004b020201 simMerged
exon.342903 chr4 2946595 2946632 Zm00004b020200 2943335 2948282 Zm00004b020200c Zm00004b020200,Zm00004b020201 simMerged
exon.342903 chr4 2946595 2946632 Zm00004b020200c 2943335 2948282 Zm00004b020200c Zm00004b020200,Zm00004b020201 simMerged
exon.342904 chr4 2946769 2946896 Zm00004b020200 2943335 2948282 Zm00004b020200c Zm00004b020200,Zm00004b020201 simMerged
exon.342904 chr4 2946769 2946896 Zm00004b020200c 2943335 2948282 Zm00004b020200c Zm00004b020200,Zm00004b020201 simMerged
exon.342905 chr4 2947301 2948282 Zm00004b020200 2943335 2948282 Zm00004b020200c Zm00004b020200,Zm00004b020201 simMerged
exon.342905 chr4 2947301 2948282 Zm00004b020200c 2943335 2948282 Zm00004b020200c Zm00004b020200,Zm00004b020201 simMerged
exon.343210 chr4 3295189 3295321 Zm00004b020208 3295189 3298022 Zm00004b020208c Zm00004b020208,Zm00004b020209 simMerged
exon.343210 chr4 3295189 3295321 Zm00004b020208c 3295189 3298022 Zm00004b020208c Zm00004b020208,Zm00004b020209 simMerged
exon.343211 chr4 3295408 3295562 Zm00004b020208 3295189 3298022 Zm00004b020208c Zm00004b020208,Zm00004b020209 simMerged
exon.343211 chr4 3295408 3295562 Zm00004b020208c 3295189 3298022 Zm00004b020208c Zm00004b020208,Zm00004b020209 simMerged
exon.343212 chr4 3296474 3296623 Zm00004b020208 3295189 3298022 Zm00004b020208c Zm00004b020208,Zm00004b020209 simMerged
exon.343212 chr4 3296474 3296623 Zm00004b020208c 3295189 3298022 Zm00004b020208c Zm00004b020208,Zm00004b020209 simMerged
exon.343213 chr4 3297059 3297208 Zm00004b020208 3295189 3298022 Zm00004b020208c Zm00004b020208,Zm00004b020209 simMerged
exon.343213 chr4 3297059 3297208 Zm00004b020208c 3295189 3298022 Zm00004b020208c Zm00004b020208,Zm00004b020209 simMerged
exon.343214 chr4 3297522 3297632 Zm00004b020208 3295189 3298022 Zm00004b020208c Zm00004b020208,Zm00004b020209 simMerged
exon.343214 chr4 3297522 3297632 Zm00004b020208c 3295189 3298022 Zm00004b020208c Zm00004b020208,Zm00004b020209 simMerged
exon.343215 chr4 3297711 3297759 Zm00004b020208 3295189 3298022 Zm00004b020208c Zm00004b020208,Zm00004b020209 simMerged
exon.343215 chr4 3297711 3297759 Zm00004b020208c 3295189 3298022 Zm00004b020208c Zm00004b020208,Zm00004b020209 simMerged
exon.343216 chr4 3297988 3298022 Zm00004b020208 3295189 3298022 Zm00004b020208c Zm00004b020208,Zm00004b020209 simMerged
exon.343216 chr4 3297988 3298022 Zm00004b020208c 3295189 3298022 Zm00004b020208c Zm00004b020208,Zm00004b020209 simMerged
exon.343246 chr4 3341788 3342666 Zm00004b020211 3341788 3342666 Zm00004b020211c Zm00004b020211,Zm00004b020212 simMerged
exon.343246 chr4 3341788 3342666 Zm00004b020211c 3341788 3342666 Zm00004b020211c Zm00004b020211,Zm00004b020212 simMerged
exon.343397 chr4 3632534 3632895 Zm00004b020227 3632534 3638551 Zm00004b020227c Zm00004b020227,Zm00004b020228 simMerged
exon.343397 chr4 3632534 3632895 Zm00004b020227c 3632534 3638551 Zm00004b020227c Zm00004b020227,Zm00004b020228 simMerged
exon.343398 chr4 3633408 3633530 Zm00004b020227 3632534 3638551 Zm00004b020227c Zm00004b020227,Zm00004b020228 simMerged
exon.343398 chr4 3633408 3633530 Zm00004b020227c 3632534 3638551 Zm00004b020227c Zm00004b020227,Zm00004b020228 simMerged
exon.343399 chr4 3634847 3634886 Zm00004b020227 3632534 3638551 Zm00004b020227c Zm00004b020227,Zm00004b020228 simMerged
exon.343399 chr4 3634847 3634886 Zm00004b020227c 3632534 3638551 Zm00004b020227c Zm00004b020227,Zm00004b020228 simMerged
exon.343400 chr4 3634990 3635063 Zm00004b020227 3632534 3638551 Zm00004b020227c Zm00004b020227,Zm00004b020228 simMerged
exon.343400 chr4 3634990 3635063 Zm00004b020227c 3632534 3638551 Zm00004b020227c Zm00004b020227,Zm00004b020228 simMerged
exon.343401 chr4 3635187 3635246 Zm00004b020227 3632534 3638551 Zm00004b020227c Zm00004b020227,Zm00004b020228 simMerged
exon.343401 chr4 3635187 3635246 Zm00004b020227c 3632534 3638551 Zm00004b020227c Zm00004b020227,Zm00004b020228 simMerged
exon.343402 chr4 3635971 3636048 Zm00004b020227 3632534 3638551 Zm00004b020227c Zm00004b020227,Zm00004b020228 simMerged
exon.343402 chr4 3635971 3636048 Zm00004b020227c 3632534 3638551 Zm00004b020227c Zm00004b020227,Zm00004b020228 simMerged
exon.343403 chr4 3636126 3636284 Zm00004b020227 3632534 3638551 Zm00004b020227c Zm00004b020227,Zm00004b020228 simMerged
exon.343403 chr4 3636126 3636284 Zm00004b020227c 3632534 3638551 Zm00004b020227c Zm00004b020227,Zm00004b020228 simMerged
exon.343404 chr4 3636891 3637016 Zm00004b020227 3632534 3638551 Zm00004b020227c Zm00004b020227,Zm00004b020228 simMerged
exon.343404 chr4 3636891 3637016 Zm00004b020227c 3632534 3638551 Zm00004b020227c Zm00004b020227,Zm00004b020228 simMerged
exon.343405 chr4 3637220 3637312 Zm00004b020227 3632534 3638551 Zm00004b020227c Zm00004b020227,Zm00004b020228 simMerged
exon.343405 chr4 3637220 3637312 Zm00004b020227c 3632534 3638551 Zm00004b020227c Zm00004b020227,Zm00004b020228 simMerged
exon.343406 chr4 3637463 3637546 Zm00004b020227 3632534 3638551 Zm00004b020227c Zm00004b020227,Zm00004b020228 simMerged
exon.343406 chr4 3637463 3637546 Zm00004b020227c 3632534 3638551 Zm00004b020227c Zm00004b020227,Zm00004b020228 simMerged
exon.343407 chr4 3637879 3638465 Zm00004b020227 3632534 3638551 Zm00004b020227c Zm00004b020227,Zm00004b020228 simMerged
exon.343407 chr4 3637879 3638465 Zm00004b020227c 3632534 3638551 Zm00004b020227c Zm00004b020227,Zm00004b020228 simMerged
exon.343408 chr4 3638489 3638551 Zm00004b020227 3632534 3638551 Zm00004b020227c Zm00004b020227,Zm00004b020228 simMerged
exon.343408 chr4 3638489 3638551 Zm00004b020227c 3632534 3638551 Zm00004b020227c Zm00004b020227,Zm00004b020228 simMerged
exon.343543 chr4 3711004 3711381 Zm00004b020233 3711004 3712801 Zm00004b020233c Zm00004b020233,Zm00004b020234 simMerged
exon.343543 chr4 3711004 3711381 Zm00004b020233c 3711004 3712801 Zm00004b020233c Zm00004b020233,Zm00004b020234 simMerged
exon.343544 chr4 3711504 3712801 Zm00004b020233 3711004 3712801 Zm00004b020233c Zm00004b020233,Zm00004b020234 simMerged
exon.343544 chr4 3711504 3712801 Zm00004b020233c 3711004 3712801 Zm00004b020233c Zm00004b020233,Zm00004b020234 simMerged
exon.343557 chr4 3762994 3763238 Zm00004b020235 3762994 3765098 Zm00004b020235c Zm00004b020235,Zm00004b020236 simMerged
exon.343557 chr4 3762994 3763238 Zm00004b020235c 3762994 3765098 Zm00004b020235c Zm00004b020235,Zm00004b020236 simMerged
exon.343558 chr4 3763367 3763713 Zm00004b020235 3762994 3765098 Zm00004b020235c Zm00004b020235,Zm00004b020236 simMerged
exon.343558 chr4 3763367 3763713 Zm00004b020235c 3762994 3765098 Zm00004b020235c Zm00004b020235,Zm00004b020236 simMerged
exon.343559 chr4 3763856 3765098 Zm00004b020235 3762994 3765098 Zm00004b020235c Zm00004b020235,Zm00004b020236 simMerged
exon.343559 chr4 3763856 3765098 Zm00004b020235c 3762994 3765098 Zm00004b020235c Zm00004b020235,Zm00004b020236 simMerged
exon.343704 chr4 3877275 3877476 Zm00004b020238 3877275 3878892 Zm00004b020238c Zm00004b020238,Zm00004b020239 simMerged
exon.343704 chr4 3877275 3877476 Zm00004b020238c 3877275 3878892 Zm00004b020238c Zm00004b020238,Zm00004b020239 simMerged
exon.343705 chr4 3877560 3877673 Zm00004b020238 3877275 3878892 Zm00004b020238c Zm00004b020238,Zm00004b020239 simMerged
exon.343705 chr4 3877560 3877673 Zm00004b020238c 3877275 3878892 Zm00004b020238c Zm00004b020238,Zm00004b020239 simMerged
exon.343706 chr4 3877766 3877918 Zm00004b020238 3877275 3878892 Zm00004b020238c Zm00004b020238,Zm00004b020239 simMerged
exon.343706 chr4 3877766 3877918 Zm00004b020238c 3877275 3878892 Zm00004b020238c Zm00004b020238,Zm00004b020239 simMerged
exon.343707 chr4 3878001 3878101 Zm00004b020238 3877275 3878892 Zm00004b020238c Zm00004b020238,Zm00004b020239 simMerged
exon.343707 chr4 3878001 3878101 Zm00004b020238c 3877275 3878892 Zm00004b020238c Zm00004b020238,Zm00004b020239 simMerged
exon.343708 chr4 3878368 3878464 Zm00004b020238 3877275 3878892 Zm00004b020238c Zm00004b020238,Zm00004b020239 simMerged
exon.343708 chr4 3878368 3878464 Zm00004b020238c 3877275 3878892 Zm00004b020238c Zm00004b020238,Zm00004b020239 simMerged
exon.343709 chr4 3878869 3878892 Zm00004b020238 3877275 3878892 Zm00004b020238c Zm00004b020238,Zm00004b020239 simMerged
exon.343709 chr4 3878869 3878892 Zm00004b020238c 3877275 3878892 Zm00004b020238c Zm00004b020238,Zm00004b020239 simMerged
exon.343878 chr4 4059811 4060118 Zm00004b020250 4059811 4063622 Zm00004b020250c Zm00004b020250,Zm00004b020251 simMerged
exon.343878 chr4 4059811 4060118 Zm00004b020250c 4059811 4063622 Zm00004b020250c Zm00004b020250,Zm00004b020251 simMerged
exon.343879 chr4 4060208 4060491 Zm00004b020250 4059811 4063622 Zm00004b020250c Zm00004b020250,Zm00004b020251 simMerged
exon.343879 chr4 4060208 4060491 Zm00004b020250c 4059811 4063622 Zm00004b020250c Zm00004b020250,Zm00004b020251 simMerged
exon.343880 chr4 4060600 4060911 Zm00004b020250 4059811 4063622 Zm00004b020250c Zm00004b020250,Zm00004b020251 simMerged
exon.343880 chr4 4060600 4060911 Zm00004b020250c 4059811 4063622 Zm00004b020250c Zm00004b020250,Zm00004b020251 simMerged
exon.343881 chr4 4061000 4061132 Zm00004b020250 4059811 4063622 Zm00004b020250c Zm00004b020250,Zm00004b020251 simMerged
exon.343881 chr4 4061000 4061132 Zm00004b020250c 4059811 4063622 Zm00004b020250c Zm00004b020250,Zm00004b020251 simMerged
exon.343882 chr4 4061216 4061323 Zm00004b020250 4059811 4063622 Zm00004b020250c Zm00004b020250,Zm00004b020251 simMerged
exon.343882 chr4 4061216 4061323 Zm00004b020250c 4059811 4063622 Zm00004b020250c Zm00004b020250,Zm00004b020251 simMerged
exon.343883 chr4 4061897 4061990 Zm00004b020250 4059811 4063622 Zm00004b020250c Zm00004b020250,Zm00004b020251 simMerged
exon.343883 chr4 4061897 4061990 Zm00004b020250c 4059811 4063622 Zm00004b020250c Zm00004b020250,Zm00004b020251 simMerged
exon.343884 chr4 4062304 4062453 Zm00004b020250 4059811 4063622 Zm00004b020250c Zm00004b020250,Zm00004b020251 simMerged
exon.343884 chr4 4062304 4062453 Zm00004b020250c 4059811 4063622 Zm00004b020250c Zm00004b020250,Zm00004b020251 simMerged
exon.343885 chr4 4062529 4062582 Zm00004b020250 4059811 4063622 Zm00004b020250c Zm00004b020250,Zm00004b020251 simMerged
exon.343885 chr4 4062529 4062582 Zm00004b020250c 4059811 4063622 Zm00004b020250c Zm00004b020250,Zm00004b020251 simMerged
exon.343886 chr4 4063107 4063622 Zm00004b020250 4059811 4063622 Zm00004b020250c Zm00004b020250,Zm00004b020251 simMerged
exon.343886 chr4 4063107 4063622 Zm00004b020250c 4059811 4063622 Zm00004b020250c Zm00004b020250,Zm00004b020251 simMerged
exon.343933 chr4 4076520 4077231 Zm00004b020252 4076520 4074580 Zm00004b020252c Zm00004b020252,Zm00004b020253 simMerged
exon.343933 chr4 4076520 4077231 Zm00004b020252c 4076520 4074580 Zm00004b020252c Zm00004b020252,Zm00004b020253 simMerged
exon.343934 chr4 4075826 4076153 Zm00004b020252 4076520 4074580 Zm00004b020252c Zm00004b020252,Zm00004b020253 simMerged
exon.343934 chr4 4075826 4076153 Zm00004b020252c 4076520 4074580 Zm00004b020252c Zm00004b020252,Zm00004b020253 simMerged
exon.343935 chr4 4074794 4075196 Zm00004b020252 4076520 4074580 Zm00004b020252c Zm00004b020252,Zm00004b020253 simMerged
exon.343935 chr4 4074794 4075196 Zm00004b020252c 4076520 4074580 Zm00004b020252c Zm00004b020252,Zm00004b020253 simMerged
exon.343936 chr4 4074438 4074580 Zm00004b020252 4076520 4074580 Zm00004b020252c Zm00004b020252,Zm00004b020253 simMerged
exon.343936 chr4 4074438 4074580 Zm00004b020252c 4076520 4074580 Zm00004b020252c Zm00004b020252,Zm00004b020253 simMerged
exon.343999 chr4 4336005 4336370 Zm00004b020264 4336005 4336370 Zm00004b020264c Zm00004b020264,Zm00004b020265 simMerged
exon.343999 chr4 4336005 4336370 Zm00004b020264c 4336005 4336370 Zm00004b020264c Zm00004b020264,Zm00004b020265 simMerged
exon.344033 chr4 4390088 4390678 Zm00004b020272 4390088 4390678 Zm00004b020272c Zm00004b020272,Zm00004b020273 simMerged
exon.344033 chr4 4390088 4390678 Zm00004b020272c 4390088 4390678 Zm00004b020272c Zm00004b020272,Zm00004b020273 simMerged
exon.344037 chr4 4404509 4405309 Zm00004b020274 4404509 4405309 Zm00004b020274c Zm00004b020274,Zm00004b020275 simMerged
exon.344037 chr4 4404509 4405309 Zm00004b020274c 4404509 4405309 Zm00004b020274c Zm00004b020274,Zm00004b020275 simMerged
exon.344162 chr4 4549902 4550446 Zm00004b020281 4549902 4554022 Zm00004b020281c Zm00004b020281,Zm00004b020282 simMerged
exon.344162 chr4 4549902 4550446 Zm00004b020281c 4549902 4554022 Zm00004b020281c Zm00004b020281,Zm00004b020282 simMerged
exon.344163 chr4 4553864 4554022 Zm00004b020281 4549902 4554022 Zm00004b020281c Zm00004b020281,Zm00004b020282 simMerged
exon.344163 chr4 4553864 4554022 Zm00004b020281c 4549902 4554022 Zm00004b020281c Zm00004b020281,Zm00004b020282 simMerged
exon.344235 chr4 4638810 4638818 Zm00004b020287 4638810 4638051 Zm00004b020287c Zm00004b020287,Zm00004b020288 simMerged
exon.344235 chr4 4638810 4638818 Zm00004b020287c 4638810 4638051 Zm00004b020287c Zm00004b020287,Zm00004b020288 simMerged
exon.344236 chr4 4638616 4638648 Zm00004b020287 4638810 4638051 Zm00004b020287c Zm00004b020287,Zm00004b020288 simMerged
exon.344236 chr4 4638616 4638648 Zm00004b020287c 4638810 4638051 Zm00004b020287c Zm00004b020287,Zm00004b020288 simMerged
exon.344237 chr4 4638267 4638575 Zm00004b020287 4638810 4638051 Zm00004b020287c Zm00004b020287,Zm00004b020288 simMerged
exon.344237 chr4 4638267 4638575 Zm00004b020287c 4638810 4638051 Zm00004b020287c Zm00004b020287,Zm00004b020288 simMerged
exon.344238 chr4 4637247 4638051 Zm00004b020287 4638810 4638051 Zm00004b020287c Zm00004b020287,Zm00004b020288 simMerged
exon.344238 chr4 4637247 4638051 Zm00004b020287c 4638810 4638051 Zm00004b020287c Zm00004b020287,Zm00004b020288 simMerged
exon.344271 chr4 4649629 4650146 Zm00004b020289 4649629 4648679 Zm00004b020289c Zm00004b020289,Zm00004b020290 simMerged
exon.344271 chr4 4649629 4650146 Zm00004b020289c 4649629 4648679 Zm00004b020289c Zm00004b020289,Zm00004b020290 simMerged
exon.344272 chr4 4649037 4649189 Zm00004b020289 4649629 4648679 Zm00004b020289c Zm00004b020289,Zm00004b020290 simMerged
exon.344272 chr4 4649037 4649189 Zm00004b020289c 4649629 4648679 Zm00004b020289c Zm00004b020289,Zm00004b020290 simMerged
exon.344273 chr4 4648665 4648679 Zm00004b020289 4649629 4648679 Zm00004b020289c Zm00004b020289,Zm00004b020290 simMerged
exon.344273 chr4 4648665 4648679 Zm00004b020289c 4649629 4648679 Zm00004b020289c Zm00004b020289,Zm00004b020290 simMerged
exon.344411 chr4 4695993 4696004 Zm00004b020293 4695993 4698708 Zm00004b020293c Zm00004b020293,Zm00004b020294 simMerged
exon.344411 chr4 4695993 4696004 Zm00004b020293c 4695993 4698708 Zm00004b020293c Zm00004b020293,Zm00004b020294 simMerged
exon.344412 chr4 4698430 4698708 Zm00004b020293 4695993 4698708 Zm00004b020293c Zm00004b020293,Zm00004b020294 simMerged
exon.344412 chr4 4698430 4698708 Zm00004b020293c 4695993 4698708 Zm00004b020293c Zm00004b020293,Zm00004b020294 simMerged
exon.344419 chr4 4744190 4744908 Zm00004b020295 4744190 4746399 Zm00004b020295c Zm00004b020295,Zm00004b020296 simMerged
exon.344419 chr4 4744190 4744908 Zm00004b020295c 4744190 4746399 Zm00004b020295c Zm00004b020295,Zm00004b020296 simMerged
exon.344420 chr4 4744983 4745640 Zm00004b020295 4744190 4746399 Zm00004b020295c Zm00004b020295,Zm00004b020296 simMerged
exon.344420 chr4 4744983 4745640 Zm00004b020295c 4744190 4746399 Zm00004b020295c Zm00004b020295,Zm00004b020296 simMerged
exon.344421 chr4 4745802 4746399 Zm00004b020295 4744190 4746399 Zm00004b020295c Zm00004b020295,Zm00004b020296 simMerged
exon.344421 chr4 4745802 4746399 Zm00004b020295c 4744190 4746399 Zm00004b020295c Zm00004b020295,Zm00004b020296 simMerged
exon.344455 chr4 4890462 4890704 Zm00004b020305 4890462 4894380 Zm00004b020305c Zm00004b020305,Zm00004b020306 simMerged
exon.344455 chr4 4890462 4890704 Zm00004b020305c 4890462 4894380 Zm00004b020305c Zm00004b020305,Zm00004b020306 simMerged
exon.344456 chr4 4892248 4892430 Zm00004b020305 4890462 4894380 Zm00004b020305c Zm00004b020305,Zm00004b020306 simMerged
exon.344456 chr4 4892248 4892430 Zm00004b020305c 4890462 4894380 Zm00004b020305c Zm00004b020305,Zm00004b020306 simMerged
exon.344457 chr4 4892527 4892628 Zm00004b020305 4890462 4894380 Zm00004b020305c Zm00004b020305,Zm00004b020306 simMerged
exon.344457 chr4 4892527 4892628 Zm00004b020305c 4890462 4894380 Zm00004b020305c Zm00004b020305,Zm00004b020306 simMerged
exon.344458 chr4 4892709 4892863 Zm00004b020305 4890462 4894380 Zm00004b020305c Zm00004b020305,Zm00004b020306 simMerged
exon.344458 chr4 4892709 4892863 Zm00004b020305c 4890462 4894380 Zm00004b020305c Zm00004b020305,Zm00004b020306 simMerged
exon.344459 chr4 4893246 4893405 Zm00004b020305 4890462 4894380 Zm00004b020305c Zm00004b020305,Zm00004b020306 simMerged
exon.344459 chr4 4893246 4893405 Zm00004b020305c 4890462 4894380 Zm00004b020305c Zm00004b020305,Zm00004b020306 simMerged
exon.344460 chr4 4893490 4893542 Zm00004b020305 4890462 4894380 Zm00004b020305c Zm00004b020305,Zm00004b020306 simMerged
exon.344460 chr4 4893490 4893542 Zm00004b020305c 4890462 4894380 Zm00004b020305c Zm00004b020305,Zm00004b020306 simMerged
exon.344461 chr4 4893694 4893765 Zm00004b020305 4890462 4894380 Zm00004b020305c Zm00004b020305,Zm00004b020306 simMerged
exon.344461 chr4 4893694 4893765 Zm00004b020305c 4890462 4894380 Zm00004b020305c Zm00004b020305,Zm00004b020306 simMerged
exon.344462 chr4 4893918 4894003 Zm00004b020305 4890462 4894380 Zm00004b020305c Zm00004b020305,Zm00004b020306 simMerged
exon.344462 chr4 4893918 4894003 Zm00004b020305c 4890462 4894380 Zm00004b020305c Zm00004b020305,Zm00004b020306 simMerged
exon.344463 chr4 4894097 4894208 Zm00004b020305 4890462 4894380 Zm00004b020305c Zm00004b020305,Zm00004b020306 simMerged
exon.344463 chr4 4894097 4894208 Zm00004b020305c 4890462 4894380 Zm00004b020305c Zm00004b020305,Zm00004b020306 simMerged
exon.344464 chr4 4894351 4894380 Zm00004b020305 4890462 4894380 Zm00004b020305c Zm00004b020305,Zm00004b020306 simMerged
exon.344464 chr4 4894351 4894380 Zm00004b020305c 4890462 4894380 Zm00004b020305c Zm00004b020305,Zm00004b020306 simMerged
exon.344836 chr4 5214152 5214318 Zm00004b020315 5214152 5219870 Zm00004b020315c Zm00004b020315,Zm00004b020316 simMerged
exon.344836 chr4 5214152 5214318 Zm00004b020315c 5214152 5219870 Zm00004b020315c Zm00004b020315,Zm00004b020316 simMerged
exon.344837 chr4 5214352 5214407 Zm00004b020315 5214152 5219870 Zm00004b020315c Zm00004b020315,Zm00004b020316 simMerged
exon.344837 chr4 5214352 5214407 Zm00004b020315c 5214152 5219870 Zm00004b020315c Zm00004b020315,Zm00004b020316 simMerged
exon.344838 chr4 5214887 5215256 Zm00004b020315 5214152 5219870 Zm00004b020315c Zm00004b020315,Zm00004b020316 simMerged
exon.344838 chr4 5214887 5215256 Zm00004b020315c 5214152 5219870 Zm00004b020315c Zm00004b020315,Zm00004b020316 simMerged
exon.344839 chr4 5216115 5216298 Zm00004b020315 5214152 5219870 Zm00004b020315c Zm00004b020315,Zm00004b020316 simMerged
exon.344839 chr4 5216115 5216298 Zm00004b020315c 5214152 5219870 Zm00004b020315c Zm00004b020315,Zm00004b020316 simMerged
exon.344840 chr4 5216563 5216777 Zm00004b020315 5214152 5219870 Zm00004b020315c Zm00004b020315,Zm00004b020316 simMerged
exon.344840 chr4 5216563 5216777 Zm00004b020315c 5214152 5219870 Zm00004b020315c Zm00004b020315,Zm00004b020316 simMerged
exon.344841 chr4 5217174 5217294 Zm00004b020315 5214152 5219870 Zm00004b020315c Zm00004b020315,Zm00004b020316 simMerged
exon.344841 chr4 5217174 5217294 Zm00004b020315c 5214152 5219870 Zm00004b020315c Zm00004b020315,Zm00004b020316 simMerged
exon.344842 chr4 5217465 5217577 Zm00004b020315 5214152 5219870 Zm00004b020315c Zm00004b020315,Zm00004b020316 simMerged
exon.344842 chr4 5217465 5217577 Zm00004b020315c 5214152 5219870 Zm00004b020315c Zm00004b020315,Zm00004b020316 simMerged
exon.344843 chr4 5217678 5217913 Zm00004b020315 5214152 5219870 Zm00004b020315c Zm00004b020315,Zm00004b020316 simMerged
exon.344843 chr4 5217678 5217913 Zm00004b020315c 5214152 5219870 Zm00004b020315c Zm00004b020315,Zm00004b020316 simMerged
exon.344844 chr4 5218242 5218456 Zm00004b020315 5214152 5219870 Zm00004b020315c Zm00004b020315,Zm00004b020316 simMerged
exon.344844 chr4 5218242 5218456 Zm00004b020315c 5214152 5219870 Zm00004b020315c Zm00004b020315,Zm00004b020316 simMerged
exon.344845 chr4 5218573 5218978 Zm00004b020315 5214152 5219870 Zm00004b020315c Zm00004b020315,Zm00004b020316 simMerged
exon.344845 chr4 5218573 5218978 Zm00004b020315c 5214152 5219870 Zm00004b020315c Zm00004b020315,Zm00004b020316 simMerged
exon.344846 chr4 5219085 5219300 Zm00004b020315 5214152 5219870 Zm00004b020315c Zm00004b020315,Zm00004b020316 simMerged
exon.344846 chr4 5219085 5219300 Zm00004b020315c 5214152 5219870 Zm00004b020315c Zm00004b020315,Zm00004b020316 simMerged
exon.344847 chr4 5219412 5219870 Zm00004b020315 5214152 5219870 Zm00004b020315c Zm00004b020315,Zm00004b020316 simMerged
exon.344847 chr4 5219412 5219870 Zm00004b020315c 5214152 5219870 Zm00004b020315c Zm00004b020315,Zm00004b020316 simMerged
exon.344870 chr4 5260993 5261481 Zm00004b020317 5260993 5255838 Zm00004b020317c Zm00004b020317,Zm00004b020318 simMerged
exon.344870 chr4 5260993 5261481 Zm00004b020317c 5260993 5255838 Zm00004b020317c Zm00004b020317,Zm00004b020318 simMerged
exon.344871 chr4 5259134 5259185 Zm00004b020317 5260993 5255838 Zm00004b020317c Zm00004b020317,Zm00004b020318 simMerged
exon.344871 chr4 5259134 5259185 Zm00004b020317c 5260993 5255838 Zm00004b020317c Zm00004b020317,Zm00004b020318 simMerged
exon.344872 chr4 5258905 5258978 Zm00004b020317 5260993 5255838 Zm00004b020317c Zm00004b020317,Zm00004b020318 simMerged
exon.344872 chr4 5258905 5258978 Zm00004b020317c 5260993 5255838 Zm00004b020317c Zm00004b020317,Zm00004b020318 simMerged
exon.344873 chr4 5258608 5258822 Zm00004b020317 5260993 5255838 Zm00004b020317c Zm00004b020317,Zm00004b020318 simMerged
exon.344873 chr4 5258608 5258822 Zm00004b020317c 5260993 5255838 Zm00004b020317c Zm00004b020317,Zm00004b020318 simMerged
exon.344874 chr4 5257615 5257640 Zm00004b020317 5260993 5255838 Zm00004b020317c Zm00004b020317,Zm00004b020318 simMerged
exon.344874 chr4 5257615 5257640 Zm00004b020317c 5260993 5255838 Zm00004b020317c Zm00004b020317,Zm00004b020318 simMerged
exon.344875 chr4 5256983 5257070 Zm00004b020317 5260993 5255838 Zm00004b020317c Zm00004b020317,Zm00004b020318 simMerged
exon.344875 chr4 5256983 5257070 Zm00004b020317c 5260993 5255838 Zm00004b020317c Zm00004b020317,Zm00004b020318 simMerged
exon.344876 chr4 5256781 5256890 Zm00004b020317 5260993 5255838 Zm00004b020317c Zm00004b020317,Zm00004b020318 simMerged
exon.344876 chr4 5256781 5256890 Zm00004b020317c 5260993 5255838 Zm00004b020317c Zm00004b020317,Zm00004b020318 simMerged
exon.344877 chr4 5256160 5256299 Zm00004b020317 5260993 5255838 Zm00004b020317c Zm00004b020317,Zm00004b020318 simMerged
exon.344877 chr4 5256160 5256299 Zm00004b020317c 5260993 5255838 Zm00004b020317c Zm00004b020317,Zm00004b020318 simMerged
exon.344878 chr4 5255241 5255838 Zm00004b020317 5260993 5255838 Zm00004b020317c Zm00004b020317,Zm00004b020318 simMerged
exon.344878 chr4 5255241 5255838 Zm00004b020317c 5260993 5255838 Zm00004b020317c Zm00004b020317,Zm00004b020318 simMerged
exon.344981 chr4 5355110 5355305 Zm00004b020321 5355110 5350764 Zm00004b020321c Zm00004b020321,Zm00004b020322 simMerged
exon.344981 chr4 5355110 5355305 Zm00004b020321c 5355110 5350764 Zm00004b020321c Zm00004b020321,Zm00004b020322 simMerged
exon.344982 chr4 5354101 5354578 Zm00004b020321 5355110 5350764 Zm00004b020321c Zm00004b020321,Zm00004b020322 simMerged
exon.344982 chr4 5354101 5354578 Zm00004b020321c 5355110 5350764 Zm00004b020321c Zm00004b020321,Zm00004b020322 simMerged
exon.344983 chr4 5353676 5353859 Zm00004b020321 5355110 5350764 Zm00004b020321c Zm00004b020321,Zm00004b020322 simMerged
exon.344983 chr4 5353676 5353859 Zm00004b020321c 5355110 5350764 Zm00004b020321c Zm00004b020321,Zm00004b020322 simMerged
exon.344984 chr4 5353358 5353572 Zm00004b020321 5355110 5350764 Zm00004b020321c Zm00004b020321,Zm00004b020322 simMerged
exon.344984 chr4 5353358 5353572 Zm00004b020321c 5355110 5350764 Zm00004b020321c Zm00004b020321,Zm00004b020322 simMerged
exon.344985 chr4 5352830 5352950 Zm00004b020321 5355110 5350764 Zm00004b020321c Zm00004b020321,Zm00004b020322 simMerged
exon.344985 chr4 5352830 5352950 Zm00004b020321c 5355110 5350764 Zm00004b020321c Zm00004b020321,Zm00004b020322 simMerged
exon.344986 chr4 5352608 5352706 Zm00004b020321 5355110 5350764 Zm00004b020321c Zm00004b020321,Zm00004b020322 simMerged
exon.344986 chr4 5352608 5352706 Zm00004b020321c 5355110 5350764 Zm00004b020321c Zm00004b020321,Zm00004b020322 simMerged
exon.344987 chr4 5352403 5352515 Zm00004b020321 5355110 5350764 Zm00004b020321c Zm00004b020321,Zm00004b020322 simMerged
exon.344987 chr4 5352403 5352515 Zm00004b020321c 5355110 5350764 Zm00004b020321c Zm00004b020321,Zm00004b020322 simMerged
exon.344988 chr4 5352023 5352264 Zm00004b020321 5355110 5350764 Zm00004b020321c Zm00004b020321,Zm00004b020322 simMerged
exon.344988 chr4 5352023 5352264 Zm00004b020321c 5355110 5350764 Zm00004b020321c Zm00004b020321,Zm00004b020322 simMerged
exon.344989 chr4 5351679 5351893 Zm00004b020321 5355110 5350764 Zm00004b020321c Zm00004b020321,Zm00004b020322 simMerged
exon.344989 chr4 5351679 5351893 Zm00004b020321c 5355110 5350764 Zm00004b020321c Zm00004b020321,Zm00004b020322 simMerged
exon.344990 chr4 5351213 5351594 Zm00004b020321 5355110 5350764 Zm00004b020321c Zm00004b020321,Zm00004b020322 simMerged
exon.344990 chr4 5351213 5351594 Zm00004b020321c 5355110 5350764 Zm00004b020321c Zm00004b020321,Zm00004b020322 simMerged
exon.344991 chr4 5350867 5351082 Zm00004b020321 5355110 5350764 Zm00004b020321c Zm00004b020321,Zm00004b020322 simMerged
exon.344991 chr4 5350867 5351082 Zm00004b020321c 5355110 5350764 Zm00004b020321c Zm00004b020321,Zm00004b020322 simMerged
exon.344992 chr4 5350272 5350764 Zm00004b020321 5355110 5350764 Zm00004b020321c Zm00004b020321,Zm00004b020322 simMerged
exon.344992 chr4 5350272 5350764 Zm00004b020321c 5355110 5350764 Zm00004b020321c Zm00004b020321,Zm00004b020322 simMerged
exon.345093 chr4 5505631 5506275 Zm00004b020327 5505631 5506275 Zm00004b020327c Zm00004b020327,Zm00004b020328 simMerged
exon.345093 chr4 5505631 5506275 Zm00004b020327c 5505631 5506275 Zm00004b020327c Zm00004b020327,Zm00004b020328 simMerged
exon.345197 chr4 5940615 5941017 Zm00004b020336 5940615 5937804 Zm00004b020336c Zm00004b020336,Zm00004b020337 simMerged
exon.345197 chr4 5940615 5941017 Zm00004b020336c 5940615 5937804 Zm00004b020336c Zm00004b020336,Zm00004b020337 simMerged
exon.345198 chr4 5939931 5940163 Zm00004b020336 5940615 5937804 Zm00004b020336c Zm00004b020336,Zm00004b020337 simMerged
exon.345198 chr4 5939931 5940163 Zm00004b020336c 5940615 5937804 Zm00004b020336c Zm00004b020336,Zm00004b020337 simMerged
exon.345199 chr4 5939168 5939339 Zm00004b020336 5940615 5937804 Zm00004b020336c Zm00004b020336,Zm00004b020337 simMerged
exon.345199 chr4 5939168 5939339 Zm00004b020336c 5940615 5937804 Zm00004b020336c Zm00004b020336,Zm00004b020337 simMerged
exon.345200 chr4 5938960 5939082 Zm00004b020336 5940615 5937804 Zm00004b020336c Zm00004b020336,Zm00004b020337 simMerged
exon.345200 chr4 5938960 5939082 Zm00004b020336c 5940615 5937804 Zm00004b020336c Zm00004b020336,Zm00004b020337 simMerged
exon.345201 chr4 5938168 5938411 Zm00004b020336 5940615 5937804 Zm00004b020336c Zm00004b020336,Zm00004b020337 simMerged
exon.345201 chr4 5938168 5938411 Zm00004b020336c 5940615 5937804 Zm00004b020336c Zm00004b020336,Zm00004b020337 simMerged
exon.345202 chr4 5937319 5937804 Zm00004b020336 5940615 5937804 Zm00004b020336c Zm00004b020336,Zm00004b020337 simMerged
exon.345202 chr4 5937319 5937804 Zm00004b020336c 5940615 5937804 Zm00004b020336c Zm00004b020336,Zm00004b020337 simMerged
exon.345297 chr4 6001518 6002423 Zm00004b020340 6001518 6002423 Zm00004b020340c Zm00004b020340,Zm00004b020341 simMerged
exon.345297 chr4 6001518 6002423 Zm00004b020340c 6001518 6002423 Zm00004b020340c Zm00004b020340,Zm00004b020341 simMerged
exon.345351 chr4 6352958 6353176 Zm00004b020344 6352958 6353176 Zm00004b020344c Zm00004b020344,Zm00004b020345 simMerged
exon.345351 chr4 6352958 6353176 Zm00004b020344c 6352958 6353176 Zm00004b020344c Zm00004b020344,Zm00004b020345 simMerged
exon.345373 chr4 6524044 6524360 Zm00004b020346 6524044 6518354 Zm00004b020346c Zm00004b020346,Zm00004b020347 simMerged
exon.345373 chr4 6524044 6524360 Zm00004b020346c 6524044 6518354 Zm00004b020346c Zm00004b020346,Zm00004b020347 simMerged
exon.345374 chr4 6523615 6523926 Zm00004b020346 6524044 6518354 Zm00004b020346c Zm00004b020346,Zm00004b020347 simMerged
exon.345374 chr4 6523615 6523926 Zm00004b020346c 6524044 6518354 Zm00004b020346c Zm00004b020346,Zm00004b020347 simMerged
exon.345375 chr4 6521277 6521341 Zm00004b020346 6524044 6518354 Zm00004b020346c Zm00004b020346,Zm00004b020347 simMerged
exon.345375 chr4 6521277 6521341 Zm00004b020346c 6524044 6518354 Zm00004b020346c Zm00004b020346,Zm00004b020347 simMerged
exon.345376 chr4 6521052 6521193 Zm00004b020346 6524044 6518354 Zm00004b020346c Zm00004b020346,Zm00004b020347 simMerged
exon.345376 chr4 6521052 6521193 Zm00004b020346c 6524044 6518354 Zm00004b020346c Zm00004b020346,Zm00004b020347 simMerged
exon.345377 chr4 6518723 6518806 Zm00004b020346 6524044 6518354 Zm00004b020346c Zm00004b020346,Zm00004b020347 simMerged
exon.345377 chr4 6518723 6518806 Zm00004b020346c 6524044 6518354 Zm00004b020346c Zm00004b020346,Zm00004b020347 simMerged
exon.345378 chr4 6518555 6518644 Zm00004b020346 6524044 6518354 Zm00004b020346c Zm00004b020346,Zm00004b020347 simMerged
exon.345378 chr4 6518555 6518644 Zm00004b020346c 6524044 6518354 Zm00004b020346c Zm00004b020346,Zm00004b020347 simMerged
exon.345379 chr4 6517823 6518354 Zm00004b020346 6524044 6518354 Zm00004b020346c Zm00004b020346,Zm00004b020347 simMerged
exon.345379 chr4 6517823 6518354 Zm00004b020346c 6524044 6518354 Zm00004b020346c Zm00004b020346,Zm00004b020347 simMerged
exon.345462 chr4 6909029 6909763 Zm00004b020354 6909029 6913154 Zm00004b020354c Zm00004b020354,Zm00004b020355 simMerged
exon.345462 chr4 6909029 6909763 Zm00004b020354c 6909029 6913154 Zm00004b020354c Zm00004b020354,Zm00004b020355 simMerged
exon.345463 chr4 6909852 6909935 Zm00004b020354 6909029 6913154 Zm00004b020354c Zm00004b020354,Zm00004b020355 simMerged
exon.345463 chr4 6909852 6909935 Zm00004b020354c 6909029 6913154 Zm00004b020354c Zm00004b020354,Zm00004b020355 simMerged
exon.345464 chr4 6910205 6910447 Zm00004b020354 6909029 6913154 Zm00004b020354c Zm00004b020354,Zm00004b020355 simMerged
exon.345464 chr4 6910205 6910447 Zm00004b020354c 6909029 6913154 Zm00004b020354c Zm00004b020354,Zm00004b020355 simMerged
exon.345465 chr4 6911191 6911349 Zm00004b020354 6909029 6913154 Zm00004b020354c Zm00004b020354,Zm00004b020355 simMerged
exon.345465 chr4 6911191 6911349 Zm00004b020354c 6909029 6913154 Zm00004b020354c Zm00004b020354,Zm00004b020355 simMerged
exon.345466 chr4 6911444 6911557 Zm00004b020354 6909029 6913154 Zm00004b020354c Zm00004b020354,Zm00004b020355 simMerged
exon.345466 chr4 6911444 6911557 Zm00004b020354c 6909029 6913154 Zm00004b020354c Zm00004b020354,Zm00004b020355 simMerged
exon.345467 chr4 6911918 6913154 Zm00004b020354 6909029 6913154 Zm00004b020354c Zm00004b020354,Zm00004b020355 simMerged
exon.345467 chr4 6911918 6913154 Zm00004b020354c 6909029 6913154 Zm00004b020354c Zm00004b020354,Zm00004b020355 simMerged
exon.345544 chr4 7163271 7163361 Zm00004b020358 7163271 7164051 Zm00004b020358c Zm00004b020358,Zm00004b020359 simMerged
exon.345544 chr4 7163271 7163361 Zm00004b020358c 7163271 7164051 Zm00004b020358c Zm00004b020358,Zm00004b020359 simMerged
exon.345545 chr4 7163618 7163706 Zm00004b020358 7163271 7164051 Zm00004b020358c Zm00004b020358,Zm00004b020359 simMerged
exon.345545 chr4 7163618 7163706 Zm00004b020358c 7163271 7164051 Zm00004b020358c Zm00004b020358,Zm00004b020359 simMerged
exon.345546 chr4 7163821 7164051 Zm00004b020358 7163271 7164051 Zm00004b020358c Zm00004b020358,Zm00004b020359 simMerged
exon.345546 chr4 7163821 7164051 Zm00004b020358c 7163271 7164051 Zm00004b020358c Zm00004b020358,Zm00004b020359 simMerged
exon.345712 chr4 9458944 9458968 Zm00004b020373 9458944 9458401 Zm00004b020373c Zm00004b020373,Zm00004b020374 simMerged
exon.345712 chr4 9458944 9458968 Zm00004b020373c 9458944 9458401 Zm00004b020373c Zm00004b020373,Zm00004b020374 simMerged
exon.345713 chr4 9458492 9458862 Zm00004b020373 9458944 9458401 Zm00004b020373c Zm00004b020373,Zm00004b020374 simMerged
exon.345713 chr4 9458492 9458862 Zm00004b020373c 9458944 9458401 Zm00004b020373c Zm00004b020373,Zm00004b020374 simMerged
exon.345714 chr4 9457890 9458401 Zm00004b020373 9458944 9458401 Zm00004b020373c Zm00004b020373,Zm00004b020374 simMerged
exon.345714 chr4 9457890 9458401 Zm00004b020373c 9458944 9458401 Zm00004b020373c Zm00004b020373,Zm00004b020374 simMerged
exon.345859 chr4 9749436 9749756 Zm00004b020382 9749436 9749756 Zm00004b020382c Zm00004b020382,Zm00004b020383 simMerged
exon.345859 chr4 9749436 9749756 Zm00004b020382c 9749436 9749756 Zm00004b020382c Zm00004b020382,Zm00004b020383 simMerged
exon.346164 chr4 10389247 10389258 Zm00004b020398 10389247 10392246 Zm00004b020398c Zm00004b020398,Zm00004b020399 simMerged
exon.346164 chr4 10389247 10389258 Zm00004b020398c 10389247 10392246 Zm00004b020398c Zm00004b020398,Zm00004b020399 simMerged
exon.346165 chr4 10389352 10389423 Zm00004b020398 10389247 10392246 Zm00004b020398c Zm00004b020398,Zm00004b020399 simMerged
exon.346165 chr4 10389352 10389423 Zm00004b020398c 10389247 10392246 Zm00004b020398c Zm00004b020398,Zm00004b020399 simMerged
exon.346166 chr4 10389496 10389569 Zm00004b020398 10389247 10392246 Zm00004b020398c Zm00004b020398,Zm00004b020399 simMerged
exon.346166 chr4 10389496 10389569 Zm00004b020398c 10389247 10392246 Zm00004b020398c Zm00004b020398,Zm00004b020399 simMerged
exon.346167 chr4 10389669 10389891 Zm00004b020398 10389247 10392246 Zm00004b020398c Zm00004b020398,Zm00004b020399 simMerged
exon.346167 chr4 10389669 10389891 Zm00004b020398c 10389247 10392246 Zm00004b020398c Zm00004b020398,Zm00004b020399 simMerged
exon.346168 chr4 10390514 10390592 Zm00004b020398 10389247 10392246 Zm00004b020398c Zm00004b020398,Zm00004b020399 simMerged
exon.346168 chr4 10390514 10390592 Zm00004b020398c 10389247 10392246 Zm00004b020398c Zm00004b020398,Zm00004b020399 simMerged
exon.346169 chr4 10391503 10392246 Zm00004b020398 10389247 10392246 Zm00004b020398c Zm00004b020398,Zm00004b020399 simMerged
exon.346169 chr4 10391503 10392246 Zm00004b020398c 10389247 10392246 Zm00004b020398c Zm00004b020398,Zm00004b020399 simMerged
exon.346203 chr4 10496801 10497262 Zm00004b020402 10496801 10497262 Zm00004b020402c Zm00004b020402,Zm00004b020403 simMerged
exon.346203 chr4 10496801 10497262 Zm00004b020402c 10496801 10497262 Zm00004b020402c Zm00004b020402,Zm00004b020403 simMerged
exon.346572 chr4 10887723 10887991 Zm00004b020411 10887723 10895055 Zm00004b020411c Zm00004b020411,Zm00004b020412 simMerged
exon.346572 chr4 10887723 10887991 Zm00004b020411c 10887723 10895055 Zm00004b020411c Zm00004b020411,Zm00004b020412 simMerged
exon.346573 chr4 10890952 10891123 Zm00004b020411 10887723 10895055 Zm00004b020411c Zm00004b020411,Zm00004b020412 simMerged
exon.346573 chr4 10890952 10891123 Zm00004b020411c 10887723 10895055 Zm00004b020411c Zm00004b020411,Zm00004b020412 simMerged
exon.346574 chr4 10894517 10895055 Zm00004b020411 10887723 10895055 Zm00004b020411c Zm00004b020411,Zm00004b020412 simMerged
exon.346574 chr4 10894517 10895055 Zm00004b020411c 10887723 10895055 Zm00004b020411c Zm00004b020411,Zm00004b020412 simMerged
exon.346630 chr4 11147395 11148624 Zm00004b020415 11147395 11148624 Zm00004b020415c Zm00004b020415,Zm00004b020416 simMerged
exon.346630 chr4 11147395 11148624 Zm00004b020415c 11147395 11148624 Zm00004b020415c Zm00004b020415,Zm00004b020416 simMerged
exon.346643 chr4 11169971 11170288 Zm00004b020417 11169971 11170288 Zm00004b020417c Zm00004b020417,Zm00004b020418 simMerged
exon.346643 chr4 11169971 11170288 Zm00004b020417c 11169971 11170288 Zm00004b020417c Zm00004b020417,Zm00004b020418 simMerged
exon.346950 chr4 12101015 12101326 Zm00004b020434 12101015 12100581 Zm00004b020434c Zm00004b020434,Zm00004b020435 simMerged
exon.346950 chr4 12101015 12101326 Zm00004b020434c 12101015 12100581 Zm00004b020434c Zm00004b020434,Zm00004b020435 simMerged
exon.346951 chr4 12100737 12100914 Zm00004b020434 12101015 12100581 Zm00004b020434c Zm00004b020434,Zm00004b020435 simMerged
exon.346951 chr4 12100737 12100914 Zm00004b020434c 12101015 12100581 Zm00004b020434c Zm00004b020434,Zm00004b020435 simMerged
exon.346952 chr4 12099950 12100581 Zm00004b020434 12101015 12100581 Zm00004b020434c Zm00004b020434,Zm00004b020435 simMerged
exon.346952 chr4 12099950 12100581 Zm00004b020434c 12101015 12100581 Zm00004b020434c Zm00004b020434,Zm00004b020435 simMerged
exon.347050 chr4 12578873 12579329 Zm00004b020438 12578873 12583493 Zm00004b020438c Zm00004b020438,Zm00004b020439 simMerged
exon.347050 chr4 12578873 12579329 Zm00004b020438c 12578873 12583493 Zm00004b020438c Zm00004b020438,Zm00004b020439 simMerged
exon.347051 chr4 12580637 12580734 Zm00004b020438 12578873 12583493 Zm00004b020438c Zm00004b020438,Zm00004b020439 simMerged
exon.347051 chr4 12580637 12580734 Zm00004b020438c 12578873 12583493 Zm00004b020438c Zm00004b020438,Zm00004b020439 simMerged
exon.347052 chr4 12580822 12580887 Zm00004b020438 12578873 12583493 Zm00004b020438c Zm00004b020438,Zm00004b020439 simMerged
exon.347052 chr4 12580822 12580887 Zm00004b020438c 12578873 12583493 Zm00004b020438c Zm00004b020438,Zm00004b020439 simMerged
exon.347053 chr4 12581079 12582680 Zm00004b020438 12578873 12583493 Zm00004b020438c Zm00004b020438,Zm00004b020439 simMerged
exon.347053 chr4 12581079 12582680 Zm00004b020438c 12578873 12583493 Zm00004b020438c Zm00004b020438,Zm00004b020439 simMerged
exon.347054 chr4 12582789 12583493 Zm00004b020438 12578873 12583493 Zm00004b020438c Zm00004b020438,Zm00004b020439 simMerged
exon.347054 chr4 12582789 12583493 Zm00004b020438c 12578873 12583493 Zm00004b020438c Zm00004b020438,Zm00004b020439 simMerged
exon.347156 chr4 12716345 12717019 Zm00004b020442 12716345 12717019 Zm00004b020442c Zm00004b020442,Zm00004b020443 simMerged
exon.347156 chr4 12716345 12717019 Zm00004b020442c 12716345 12717019 Zm00004b020442c Zm00004b020442,Zm00004b020443 simMerged
exon.347236 chr4 12962301 12963065 Zm00004b020448 12962301 12963065 Zm00004b020448c Zm00004b020448,Zm00004b020449 simMerged
exon.347236 chr4 12962301 12963065 Zm00004b020448c 12962301 12963065 Zm00004b020448c Zm00004b020448,Zm00004b020449 simMerged
exon.347246 chr4 13122781 13122951 Zm00004b020450 13122781 13120843 Zm00004b020450c Zm00004b020450,Zm00004b020451 simMerged
exon.347246 chr4 13122781 13122951 Zm00004b020450c 13122781 13120843 Zm00004b020450c Zm00004b020450,Zm00004b020451 simMerged
exon.347247 chr4 13121879 13122060 Zm00004b020450 13122781 13120843 Zm00004b020450c Zm00004b020450,Zm00004b020451 simMerged
exon.347247 chr4 13121879 13122060 Zm00004b020450c 13122781 13120843 Zm00004b020450c Zm00004b020450,Zm00004b020451 simMerged
exon.347248 chr4 13121495 13121785 Zm00004b020450 13122781 13120843 Zm00004b020450c Zm00004b020450,Zm00004b020451 simMerged
exon.347248 chr4 13121495 13121785 Zm00004b020450c 13122781 13120843 Zm00004b020450c Zm00004b020450,Zm00004b020451 simMerged
exon.347249 chr4 13120825 13120843 Zm00004b020450 13122781 13120843 Zm00004b020450c Zm00004b020450,Zm00004b020451 simMerged
exon.347249 chr4 13120825 13120843 Zm00004b020450c 13122781 13120843 Zm00004b020450c Zm00004b020450,Zm00004b020451 simMerged
exon.347337 chr4 13731956 13732270 Zm00004b020458 13731956 13751536 Zm00004b020458c Zm00004b020458,Zm00004b020459 simMerged
exon.347337 chr4 13731956 13732270 Zm00004b020458c 13731956 13751536 Zm00004b020458c Zm00004b020458,Zm00004b020459 simMerged
exon.347338 chr4 13732360 13732911 Zm00004b020458 13731956 13751536 Zm00004b020458c Zm00004b020458,Zm00004b020459 simMerged
exon.347338 chr4 13732360 13732911 Zm00004b020458c 13731956 13751536 Zm00004b020458c Zm00004b020458,Zm00004b020459 simMerged
exon.347339 chr4 13733411 13733488 Zm00004b020458 13731956 13751536 Zm00004b020458c Zm00004b020458,Zm00004b020459 simMerged
exon.347339 chr4 13733411 13733488 Zm00004b020458c 13731956 13751536 Zm00004b020458c Zm00004b020458,Zm00004b020459 simMerged
exon.347340 chr4 13734615 13734663 Zm00004b020458 13731956 13751536 Zm00004b020458c Zm00004b020458,Zm00004b020459 simMerged
exon.347340 chr4 13734615 13734663 Zm00004b020458c 13731956 13751536 Zm00004b020458c Zm00004b020458,Zm00004b020459 simMerged
exon.347341 chr4 13734744 13734842 Zm00004b020458 13731956 13751536 Zm00004b020458c Zm00004b020458,Zm00004b020459 simMerged
exon.347341 chr4 13734744 13734842 Zm00004b020458c 13731956 13751536 Zm00004b020458c Zm00004b020458,Zm00004b020459 simMerged
exon.347342 chr4 13734945 13735049 Zm00004b020458 13731956 13751536 Zm00004b020458c Zm00004b020458,Zm00004b020459 simMerged
exon.347342 chr4 13734945 13735049 Zm00004b020458c 13731956 13751536 Zm00004b020458c Zm00004b020458,Zm00004b020459 simMerged
exon.347343 chr4 13735096 13735194 Zm00004b020458 13731956 13751536 Zm00004b020458c Zm00004b020458,Zm00004b020459 simMerged
exon.347343 chr4 13735096 13735194 Zm00004b020458c 13731956 13751536 Zm00004b020458c Zm00004b020458,Zm00004b020459 simMerged
exon.347344 chr4 13735284 13735386 Zm00004b020458 13731956 13751536 Zm00004b020458c Zm00004b020458,Zm00004b020459 simMerged
exon.347344 chr4 13735284 13735386 Zm00004b020458c 13731956 13751536 Zm00004b020458c Zm00004b020458,Zm00004b020459 simMerged
exon.347345 chr4 13749949 13750019 Zm00004b020458 13731956 13751536 Zm00004b020458c Zm00004b020458,Zm00004b020459 simMerged
exon.347345 chr4 13749949 13750019 Zm00004b020458c 13731956 13751536 Zm00004b020458c Zm00004b020458,Zm00004b020459 simMerged
exon.347346 chr4 13750107 13750206 Zm00004b020458 13731956 13751536 Zm00004b020458c Zm00004b020458,Zm00004b020459 simMerged
exon.347346 chr4 13750107 13750206 Zm00004b020458c 13731956 13751536 Zm00004b020458c Zm00004b020458,Zm00004b020459 simMerged
exon.347347 chr4 13750506 13750677 Zm00004b020458 13731956 13751536 Zm00004b020458c Zm00004b020458,Zm00004b020459 simMerged
exon.347347 chr4 13750506 13750677 Zm00004b020458c 13731956 13751536 Zm00004b020458c Zm00004b020458,Zm00004b020459 simMerged
exon.347348 chr4 13750765 13750861 Zm00004b020458 13731956 13751536 Zm00004b020458c Zm00004b020458,Zm00004b020459 simMerged
exon.347348 chr4 13750765 13750861 Zm00004b020458c 13731956 13751536 Zm00004b020458c Zm00004b020458,Zm00004b020459 simMerged
exon.347349 chr4 13751114 13751536 Zm00004b020458 13731956 13751536 Zm00004b020458c Zm00004b020458,Zm00004b020459 simMerged
exon.347349 chr4 13751114 13751536 Zm00004b020458c 13731956 13751536 Zm00004b020458c Zm00004b020458,Zm00004b020459 simMerged
exon.347666 chr4 14301528 14302183 Zm00004b020469 14301528 14309252 Zm00004b020469c Zm00004b020469,Zm00004b020470 simMerged
exon.347666 chr4 14301528 14302183 Zm00004b020469c 14301528 14309252 Zm00004b020469c Zm00004b020469,Zm00004b020470 simMerged
exon.347667 chr4 14305081 14305143 Zm00004b020469 14301528 14309252 Zm00004b020469c Zm00004b020469,Zm00004b020470 simMerged
exon.347667 chr4 14305081 14305143 Zm00004b020469c 14301528 14309252 Zm00004b020469c Zm00004b020469,Zm00004b020470 simMerged
exon.347668 chr4 14305235 14305330 Zm00004b020469 14301528 14309252 Zm00004b020469c Zm00004b020469,Zm00004b020470 simMerged
exon.347668 chr4 14305235 14305330 Zm00004b020469c 14301528 14309252 Zm00004b020469c Zm00004b020469,Zm00004b020470 simMerged
exon.347669 chr4 14305685 14305732 Zm00004b020469 14301528 14309252 Zm00004b020469c Zm00004b020469,Zm00004b020470 simMerged
exon.347669 chr4 14305685 14305732 Zm00004b020469c 14301528 14309252 Zm00004b020469c Zm00004b020469,Zm00004b020470 simMerged
exon.347670 chr4 14306158 14306229 Zm00004b020469 14301528 14309252 Zm00004b020469c Zm00004b020469,Zm00004b020470 simMerged
exon.347670 chr4 14306158 14306229 Zm00004b020469c 14301528 14309252 Zm00004b020469c Zm00004b020469,Zm00004b020470 simMerged
exon.347671 chr4 14306871 14306929 Zm00004b020469 14301528 14309252 Zm00004b020469c Zm00004b020469,Zm00004b020470 simMerged
exon.347671 chr4 14306871 14306929 Zm00004b020469c 14301528 14309252 Zm00004b020469c Zm00004b020469,Zm00004b020470 simMerged
exon.347672 chr4 14308516 14308606 Zm00004b020469 14301528 14309252 Zm00004b020469c Zm00004b020469,Zm00004b020470 simMerged
exon.347672 chr4 14308516 14308606 Zm00004b020469c 14301528 14309252 Zm00004b020469c Zm00004b020469,Zm00004b020470 simMerged
exon.347673 chr4 14308716 14309252 Zm00004b020469 14301528 14309252 Zm00004b020469c Zm00004b020469,Zm00004b020470 simMerged
exon.347673 chr4 14308716 14309252 Zm00004b020469c 14301528 14309252 Zm00004b020469c Zm00004b020469,Zm00004b020470 simMerged
exon.348057 chr4 14626860 14626897 Zm00004b020476 14626860 14619046 Zm00004b020476c Zm00004b020476,Zm00004b020477 simMerged
exon.348057 chr4 14626860 14626897 Zm00004b020476c 14626860 14619046 Zm00004b020476c Zm00004b020476,Zm00004b020477 simMerged
exon.348058 chr4 14626495 14626834 Zm00004b020476 14626860 14619046 Zm00004b020476c Zm00004b020476,Zm00004b020477 simMerged
exon.348058 chr4 14626495 14626834 Zm00004b020476c 14626860 14619046 Zm00004b020476c Zm00004b020476,Zm00004b020477 simMerged
exon.348059 chr4 14625413 14625469 Zm00004b020476 14626860 14619046 Zm00004b020476c Zm00004b020476,Zm00004b020477 simMerged
exon.348059 chr4 14625413 14625469 Zm00004b020476c 14626860 14619046 Zm00004b020476c Zm00004b020476,Zm00004b020477 simMerged
exon.348060 chr4 14623925 14624015 Zm00004b020476 14626860 14619046 Zm00004b020476c Zm00004b020476,Zm00004b020477 simMerged
exon.348060 chr4 14623925 14624015 Zm00004b020476c 14626860 14619046 Zm00004b020476c Zm00004b020476,Zm00004b020477 simMerged
exon.348061 chr4 14623677 14623837 Zm00004b020476 14626860 14619046 Zm00004b020476c Zm00004b020476,Zm00004b020477 simMerged
exon.348061 chr4 14623677 14623837 Zm00004b020476c 14626860 14619046 Zm00004b020476c Zm00004b020476,Zm00004b020477 simMerged
exon.348062 chr4 14623420 14623547 Zm00004b020476 14626860 14619046 Zm00004b020476c Zm00004b020476,Zm00004b020477 simMerged
exon.348062 chr4 14623420 14623547 Zm00004b020476c 14626860 14619046 Zm00004b020476c Zm00004b020476,Zm00004b020477 simMerged
exon.348063 chr4 14623173 14623310 Zm00004b020476 14626860 14619046 Zm00004b020476c Zm00004b020476,Zm00004b020477 simMerged
exon.348063 chr4 14623173 14623310 Zm00004b020476c 14626860 14619046 Zm00004b020476c Zm00004b020476,Zm00004b020477 simMerged
exon.348064 chr4 14622465 14622557 Zm00004b020476 14626860 14619046 Zm00004b020476c Zm00004b020476,Zm00004b020477 simMerged
exon.348064 chr4 14622465 14622557 Zm00004b020476c 14626860 14619046 Zm00004b020476c Zm00004b020476,Zm00004b020477 simMerged
exon.348065 chr4 14620739 14620844 Zm00004b020476 14626860 14619046 Zm00004b020476c Zm00004b020476,Zm00004b020477 simMerged
exon.348065 chr4 14620739 14620844 Zm00004b020476c 14626860 14619046 Zm00004b020476c Zm00004b020476,Zm00004b020477 simMerged
exon.348066 chr4 14619067 14620661 Zm00004b020476 14626860 14619046 Zm00004b020476c Zm00004b020476,Zm00004b020477 simMerged
exon.348066 chr4 14619067 14620661 Zm00004b020476c 14626860 14619046 Zm00004b020476c Zm00004b020476,Zm00004b020477 simMerged
exon.348067 chr4 14618170 14619046 Zm00004b020476 14626860 14619046 Zm00004b020476c Zm00004b020476,Zm00004b020477 simMerged
exon.348067 chr4 14618170 14619046 Zm00004b020476c 14626860 14619046 Zm00004b020476c Zm00004b020476,Zm00004b020477 simMerged
exon.348225 chr4 14940031 14940529 Zm00004b020482 14940031 14934783 Zm00004b020482c Zm00004b020482,Zm00004b020483 simMerged
exon.348225 chr4 14940031 14940529 Zm00004b020482c 14940031 14934783 Zm00004b020482c Zm00004b020482,Zm00004b020483 simMerged
exon.348226 chr4 14939759 14939917 Zm00004b020482 14940031 14934783 Zm00004b020482c Zm00004b020482,Zm00004b020483 simMerged
exon.348226 chr4 14939759 14939917 Zm00004b020482c 14940031 14934783 Zm00004b020482c Zm00004b020482,Zm00004b020483 simMerged
exon.348227 chr4 14938420 14938498 Zm00004b020482 14940031 14934783 Zm00004b020482c Zm00004b020482,Zm00004b020483 simMerged
exon.348227 chr4 14938420 14938498 Zm00004b020482c 14940031 14934783 Zm00004b020482c Zm00004b020482,Zm00004b020483 simMerged
exon.348228 chr4 14938006 14938104 Zm00004b020482 14940031 14934783 Zm00004b020482c Zm00004b020482,Zm00004b020483 simMerged
exon.348228 chr4 14938006 14938104 Zm00004b020482c 14940031 14934783 Zm00004b020482c Zm00004b020482,Zm00004b020483 simMerged
exon.348229 chr4 14937812 14937925 Zm00004b020482 14940031 14934783 Zm00004b020482c Zm00004b020482,Zm00004b020483 simMerged
exon.348229 chr4 14937812 14937925 Zm00004b020482c 14940031 14934783 Zm00004b020482c Zm00004b020482,Zm00004b020483 simMerged
exon.348230 chr4 14937464 14937633 Zm00004b020482 14940031 14934783 Zm00004b020482c Zm00004b020482,Zm00004b020483 simMerged
exon.348230 chr4 14937464 14937633 Zm00004b020482c 14940031 14934783 Zm00004b020482c Zm00004b020482,Zm00004b020483 simMerged
exon.348231 chr4 14936352 14936433 Zm00004b020482 14940031 14934783 Zm00004b020482c Zm00004b020482,Zm00004b020483 simMerged
exon.348231 chr4 14936352 14936433 Zm00004b020482c 14940031 14934783 Zm00004b020482c Zm00004b020482,Zm00004b020483 simMerged
exon.348232 chr4 14935320 14935405 Zm00004b020482 14940031 14934783 Zm00004b020482c Zm00004b020482,Zm00004b020483 simMerged
exon.348232 chr4 14935320 14935405 Zm00004b020482c 14940031 14934783 Zm00004b020482c Zm00004b020482,Zm00004b020483 simMerged
exon.348233 chr4 14935003 14935239 Zm00004b020482 14940031 14934783 Zm00004b020482c Zm00004b020482,Zm00004b020483 simMerged
exon.348233 chr4 14935003 14935239 Zm00004b020482c 14940031 14934783 Zm00004b020482c Zm00004b020482,Zm00004b020483 simMerged
exon.348234 chr4 14933586 14934783 Zm00004b020482 14940031 14934783 Zm00004b020482c Zm00004b020482,Zm00004b020483 simMerged
exon.348234 chr4 14933586 14934783 Zm00004b020482c 14940031 14934783 Zm00004b020482c Zm00004b020482,Zm00004b020483 simMerged
exon.348339 chr4 15365618 15365779 Zm00004b020487 15365618 15367031 Zm00004b020487c Zm00004b020487,Zm00004b020488 simMerged
exon.348339 chr4 15365618 15365779 Zm00004b020487c 15365618 15367031 Zm00004b020487c Zm00004b020487,Zm00004b020488 simMerged
exon.348340 chr4 15365881 15366021 Zm00004b020487 15365618 15367031 Zm00004b020487c Zm00004b020487,Zm00004b020488 simMerged
exon.348340 chr4 15365881 15366021 Zm00004b020487c 15365618 15367031 Zm00004b020487c Zm00004b020487,Zm00004b020488 simMerged
exon.348341 chr4 15366139 15366773 Zm00004b020487 15365618 15367031 Zm00004b020487c Zm00004b020487,Zm00004b020488 simMerged
exon.348341 chr4 15366139 15366773 Zm00004b020487c 15365618 15367031 Zm00004b020487c Zm00004b020487,Zm00004b020488 simMerged
exon.348342 chr4 15366859 15367031 Zm00004b020487 15365618 15367031 Zm00004b020487c Zm00004b020487,Zm00004b020488 simMerged
exon.348342 chr4 15366859 15367031 Zm00004b020487c 15365618 15367031 Zm00004b020487c Zm00004b020487,Zm00004b020488 simMerged
exon.348369 chr4 15754268 15754333 Zm00004b020493 15754268 15753384 Zm00004b020493c Zm00004b020493,Zm00004b020494 simMerged
exon.348369 chr4 15754268 15754333 Zm00004b020493c 15754268 15753384 Zm00004b020493c Zm00004b020493,Zm00004b020494 simMerged
exon.348370 chr4 15754071 15754153 Zm00004b020493 15754268 15753384 Zm00004b020493c Zm00004b020493,Zm00004b020494 simMerged
exon.348370 chr4 15754071 15754153 Zm00004b020493c 15754268 15753384 Zm00004b020493c Zm00004b020493,Zm00004b020494 simMerged
exon.348371 chr4 15753474 15753965 Zm00004b020493 15754268 15753384 Zm00004b020493c Zm00004b020493,Zm00004b020494 simMerged
exon.348371 chr4 15753474 15753965 Zm00004b020493c 15754268 15753384 Zm00004b020493c Zm00004b020493,Zm00004b020494 simMerged
exon.348372 chr4 15752627 15753384 Zm00004b020493 15754268 15753384 Zm00004b020493c Zm00004b020493,Zm00004b020494 simMerged
exon.348372 chr4 15752627 15753384 Zm00004b020493c 15754268 15753384 Zm00004b020493c Zm00004b020493,Zm00004b020494 simMerged
exon.348385 chr4 15787967 15789676 Zm00004b020495 15787967 15789676 Zm00004b020495c Zm00004b020495,Zm00004b020496 simMerged
exon.348385 chr4 15787967 15789676 Zm00004b020495c 15787967 15789676 Zm00004b020495c Zm00004b020495,Zm00004b020496 simMerged
exon.348597 chr4 16356901 16357182 Zm00004b020505 16356901 16362168 Zm00004b020505c Zm00004b020505,Zm00004b020506 simMerged
exon.348597 chr4 16356901 16357182 Zm00004b020505c 16356901 16362168 Zm00004b020505c Zm00004b020505,Zm00004b020506 simMerged
exon.348598 chr4 16357448 16358122 Zm00004b020505 16356901 16362168 Zm00004b020505c Zm00004b020505,Zm00004b020506 simMerged
exon.348598 chr4 16357448 16358122 Zm00004b020505c 16356901 16362168 Zm00004b020505c Zm00004b020505,Zm00004b020506 simMerged
exon.348599 chr4 16358936 16359011 Zm00004b020505 16356901 16362168 Zm00004b020505c Zm00004b020505,Zm00004b020506 simMerged
exon.348599 chr4 16358936 16359011 Zm00004b020505c 16356901 16362168 Zm00004b020505c Zm00004b020505,Zm00004b020506 simMerged
exon.348600 chr4 16359103 16359229 Zm00004b020505 16356901 16362168 Zm00004b020505c Zm00004b020505,Zm00004b020506 simMerged
exon.348600 chr4 16359103 16359229 Zm00004b020505c 16356901 16362168 Zm00004b020505c Zm00004b020505,Zm00004b020506 simMerged
exon.348601 chr4 16361284 16362168 Zm00004b020505 16356901 16362168 Zm00004b020505c Zm00004b020505,Zm00004b020506 simMerged
exon.348601 chr4 16361284 16362168 Zm00004b020505c 16356901 16362168 Zm00004b020505c Zm00004b020505,Zm00004b020506 simMerged
exon.348648 chr4 16561780 16562035 Zm00004b020509 16561780 16567041 Zm00004b020509c Zm00004b020509,Zm00004b020510 simMerged
exon.348648 chr4 16561780 16562035 Zm00004b020509c 16561780 16567041 Zm00004b020509c Zm00004b020509,Zm00004b020510 simMerged
exon.348649 chr4 16564200 16564304 Zm00004b020509 16561780 16567041 Zm00004b020509c Zm00004b020509,Zm00004b020510 simMerged
exon.348649 chr4 16564200 16564304 Zm00004b020509c 16561780 16567041 Zm00004b020509c Zm00004b020509,Zm00004b020510 simMerged
exon.348650 chr4 16564777 16565017 Zm00004b020509 16561780 16567041 Zm00004b020509c Zm00004b020509,Zm00004b020510 simMerged
exon.348650 chr4 16564777 16565017 Zm00004b020509c 16561780 16567041 Zm00004b020509c Zm00004b020509,Zm00004b020510 simMerged
exon.348651 chr4 16565504 16565651 Zm00004b020509 16561780 16567041 Zm00004b020509c Zm00004b020509,Zm00004b020510 simMerged
exon.348651 chr4 16565504 16565651 Zm00004b020509c 16561780 16567041 Zm00004b020509c Zm00004b020509,Zm00004b020510 simMerged
exon.348652 chr4 16566252 16566419 Zm00004b020509 16561780 16567041 Zm00004b020509c Zm00004b020509,Zm00004b020510 simMerged
exon.348652 chr4 16566252 16566419 Zm00004b020509c 16561780 16567041 Zm00004b020509c Zm00004b020509,Zm00004b020510 simMerged
exon.348653 chr4 16567012 16567041 Zm00004b020509 16561780 16567041 Zm00004b020509c Zm00004b020509,Zm00004b020510 simMerged
exon.348653 chr4 16567012 16567041 Zm00004b020509c 16561780 16567041 Zm00004b020509c Zm00004b020509,Zm00004b020510 simMerged
exon.348694 chr4 16597254 16597765 Zm00004b020511 16597254 16602967 Zm00004b020511c Zm00004b020511,Zm00004b020512 simMerged
exon.348694 chr4 16597254 16597765 Zm00004b020511c 16597254 16602967 Zm00004b020511c Zm00004b020511,Zm00004b020512 simMerged
exon.348695 chr4 16602475 16602854 Zm00004b020511 16597254 16602967 Zm00004b020511c Zm00004b020511,Zm00004b020512 simMerged
exon.348695 chr4 16602475 16602854 Zm00004b020511c 16597254 16602967 Zm00004b020511c Zm00004b020511,Zm00004b020512 simMerged
exon.348696 chr4 16602945 16602967 Zm00004b020511 16597254 16602967 Zm00004b020511c Zm00004b020511,Zm00004b020512 simMerged
exon.348696 chr4 16602945 16602967 Zm00004b020511c 16597254 16602967 Zm00004b020511c Zm00004b020511,Zm00004b020512 simMerged
exon.348718 chr4 16703518 16704168 Zm00004b020514 16703518 16703045 Zm00004b020514c Zm00004b020514,Zm00004b020515 simMerged
exon.348718 chr4 16703518 16704168 Zm00004b020514c 16703518 16703045 Zm00004b020514c Zm00004b020514,Zm00004b020515 simMerged
exon.348719 chr4 16703268 16703399 Zm00004b020514 16703518 16703045 Zm00004b020514c Zm00004b020514,Zm00004b020515 simMerged
exon.348719 chr4 16703268 16703399 Zm00004b020514c 16703518 16703045 Zm00004b020514c Zm00004b020514,Zm00004b020515 simMerged
exon.348720 chr4 16701931 16703045 Zm00004b020514 16703518 16703045 Zm00004b020514c Zm00004b020514,Zm00004b020515 simMerged
exon.348720 chr4 16701931 16703045 Zm00004b020514c 16703518 16703045 Zm00004b020514c Zm00004b020514,Zm00004b020515 simMerged
exon.348800 chr4 16945177 16945448 Zm00004b020518 16945177 16945093 Zm00004b020518c Zm00004b020518,Zm00004b020519 simMerged
exon.348800 chr4 16945177 16945448 Zm00004b020518c 16945177 16945093 Zm00004b020518c Zm00004b020518,Zm00004b020519 simMerged
exon.348801 chr4 16944942 16945093 Zm00004b020518 16945177 16945093 Zm00004b020518c Zm00004b020518,Zm00004b020519 simMerged
exon.348801 chr4 16944942 16945093 Zm00004b020518c 16945177 16945093 Zm00004b020518c Zm00004b020518,Zm00004b020519 simMerged
exon.348840 chr4 17039691 17039795 Zm00004b020523 17039691 17034485 Zm00004b020523c Zm00004b020523,Zm00004b020524 simMerged
exon.348840 chr4 17039691 17039795 Zm00004b020523c 17039691 17034485 Zm00004b020523c Zm00004b020523,Zm00004b020524 simMerged
exon.348841 chr4 17036557 17036640 Zm00004b020523 17039691 17034485 Zm00004b020523c Zm00004b020523,Zm00004b020524 simMerged
exon.348841 chr4 17036557 17036640 Zm00004b020523c 17039691 17034485 Zm00004b020523c Zm00004b020523,Zm00004b020524 simMerged
exon.348842 chr4 17035599 17035751 Zm00004b020523 17039691 17034485 Zm00004b020523c Zm00004b020523,Zm00004b020524 simMerged
exon.348842 chr4 17035599 17035751 Zm00004b020523c 17039691 17034485 Zm00004b020523c Zm00004b020523,Zm00004b020524 simMerged
exon.348843 chr4 17035241 17035333 Zm00004b020523 17039691 17034485 Zm00004b020523c Zm00004b020523,Zm00004b020524 simMerged
exon.348843 chr4 17035241 17035333 Zm00004b020523c 17039691 17034485 Zm00004b020523c Zm00004b020523,Zm00004b020524 simMerged
exon.348844 chr4 17034283 17034485 Zm00004b020523 17039691 17034485 Zm00004b020523c Zm00004b020523,Zm00004b020524 simMerged
exon.348844 chr4 17034283 17034485 Zm00004b020523c 17039691 17034485 Zm00004b020523c Zm00004b020523,Zm00004b020524 simMerged
exon.348864 chr4 17107799 17107829 Zm00004b020525 17107799 17115039 Zm00004b020525c Zm00004b020525,Zm00004b020526 simMerged
exon.348864 chr4 17107799 17107829 Zm00004b020525c 17107799 17115039 Zm00004b020525c Zm00004b020525,Zm00004b020526 simMerged
exon.348865 chr4 17108740 17108955 Zm00004b020525 17107799 17115039 Zm00004b020525c Zm00004b020525,Zm00004b020526 simMerged
exon.348865 chr4 17108740 17108955 Zm00004b020525c 17107799 17115039 Zm00004b020525c Zm00004b020525,Zm00004b020526 simMerged
exon.348866 chr4 17109316 17109423 Zm00004b020525 17107799 17115039 Zm00004b020525c Zm00004b020525,Zm00004b020526 simMerged
exon.348866 chr4 17109316 17109423 Zm00004b020525c 17107799 17115039 Zm00004b020525c Zm00004b020525,Zm00004b020526 simMerged
exon.348867 chr4 17109495 17109569 Zm00004b020525 17107799 17115039 Zm00004b020525c Zm00004b020525,Zm00004b020526 simMerged
exon.348867 chr4 17109495 17109569 Zm00004b020525c 17107799 17115039 Zm00004b020525c Zm00004b020525,Zm00004b020526 simMerged
exon.348868 chr4 17110522 17110532 Zm00004b020525 17107799 17115039 Zm00004b020525c Zm00004b020525,Zm00004b020526 simMerged
exon.348868 chr4 17110522 17110532 Zm00004b020525c 17107799 17115039 Zm00004b020525c Zm00004b020525,Zm00004b020526 simMerged
exon.348869 chr4 17111552 17111652 Zm00004b020525 17107799 17115039 Zm00004b020525c Zm00004b020525,Zm00004b020526 simMerged
exon.348869 chr4 17111552 17111652 Zm00004b020525c 17107799 17115039 Zm00004b020525c Zm00004b020525,Zm00004b020526 simMerged
exon.348870 chr4 17111706 17111784 Zm00004b020525 17107799 17115039 Zm00004b020525c Zm00004b020525,Zm00004b020526 simMerged
exon.348870 chr4 17111706 17111784 Zm00004b020525c 17107799 17115039 Zm00004b020525c Zm00004b020525,Zm00004b020526 simMerged
exon.348871 chr4 17111984 17112112 Zm00004b020525 17107799 17115039 Zm00004b020525c Zm00004b020525,Zm00004b020526 simMerged
exon.348871 chr4 17111984 17112112 Zm00004b020525c 17107799 17115039 Zm00004b020525c Zm00004b020525,Zm00004b020526 simMerged
exon.348872 chr4 17112931 17113395 Zm00004b020525 17107799 17115039 Zm00004b020525c Zm00004b020525,Zm00004b020526 simMerged
exon.348872 chr4 17112931 17113395 Zm00004b020525c 17107799 17115039 Zm00004b020525c Zm00004b020525,Zm00004b020526 simMerged
exon.348873 chr4 17114822 17115039 Zm00004b020525 17107799 17115039 Zm00004b020525c Zm00004b020525,Zm00004b020526 simMerged
exon.348873 chr4 17114822 17115039 Zm00004b020525c 17107799 17115039 Zm00004b020525c Zm00004b020525,Zm00004b020526 simMerged
exon.349201 chr4 17926754 17926846 Zm00004b020543 17926754 17928377 Zm00004b020543c Zm00004b020543,Zm00004b020544 simMerged
exon.349201 chr4 17926754 17926846 Zm00004b020543c 17926754 17928377 Zm00004b020543c Zm00004b020543,Zm00004b020544 simMerged
exon.349202 chr4 17928105 17928377 Zm00004b020543 17926754 17928377 Zm00004b020543c Zm00004b020543,Zm00004b020544 simMerged
exon.349202 chr4 17928105 17928377 Zm00004b020543c 17926754 17928377 Zm00004b020543c Zm00004b020543,Zm00004b020544 simMerged
exon.349240 chr4 18110249 18111835 Zm00004b020545 18110249 18111835 Zm00004b020545c Zm00004b020545,Zm00004b020546 simMerged
exon.349240 chr4 18110249 18111835 Zm00004b020545c 18110249 18111835 Zm00004b020545c Zm00004b020545,Zm00004b020546 simMerged
exon.349292 chr4 18432982 18433045 Zm00004b020551 18432982 18431995 Zm00004b020551c Zm00004b020551,Zm00004b020552 simMerged
exon.349292 chr4 18432982 18433045 Zm00004b020551c 18432982 18431995 Zm00004b020551c Zm00004b020551,Zm00004b020552 simMerged
exon.349293 chr4 18432177 18432329 Zm00004b020551 18432982 18431995 Zm00004b020551c Zm00004b020551,Zm00004b020552 simMerged
exon.349293 chr4 18432177 18432329 Zm00004b020551c 18432982 18431995 Zm00004b020551c Zm00004b020551,Zm00004b020552 simMerged
exon.349294 chr4 18431829 18431995 Zm00004b020551 18432982 18431995 Zm00004b020551c Zm00004b020551,Zm00004b020552 simMerged
exon.349294 chr4 18431829 18431995 Zm00004b020551c 18432982 18431995 Zm00004b020551c Zm00004b020551,Zm00004b020552 simMerged
exon.349310 chr4 18567736 18568860 Zm00004b020553 18567736 18569559 Zm00004b020553c Zm00004b020553,Zm00004b020554 simMerged
exon.349310 chr4 18567736 18568860 Zm00004b020553c 18567736 18569559 Zm00004b020553c Zm00004b020553,Zm00004b020554 simMerged
exon.349311 chr4 18568947 18569559 Zm00004b020553 18567736 18569559 Zm00004b020553c Zm00004b020553,Zm00004b020554 simMerged
exon.349311 chr4 18568947 18569559 Zm00004b020553c 18567736 18569559 Zm00004b020553c Zm00004b020553,Zm00004b020554 simMerged
exon.349317 chr4 18719867 18720718 Zm00004b020555 18719867 18721118 Zm00004b020555c Zm00004b020555,Zm00004b020556 simMerged
exon.349317 chr4 18719867 18720718 Zm00004b020555c 18719867 18721118 Zm00004b020555c Zm00004b020555,Zm00004b020556 simMerged
exon.349318 chr4 18720813 18721118 Zm00004b020555 18719867 18721118 Zm00004b020555c Zm00004b020555,Zm00004b020556 simMerged
exon.349318 chr4 18720813 18721118 Zm00004b020555c 18719867 18721118 Zm00004b020555c Zm00004b020555,Zm00004b020556 simMerged
exon.349338 chr4 18824412 18824723 Zm00004b020557 18824412 18824723 Zm00004b020557c Zm00004b020557,Zm00004b020558 simMerged
exon.349338 chr4 18824412 18824723 Zm00004b020557c 18824412 18824723 Zm00004b020557c Zm00004b020557,Zm00004b020558 simMerged
exon.349348 chr4 18916004 18917527 Zm00004b020559 18916004 18917527 Zm00004b020559c Zm00004b020559,Zm00004b020560 simMerged
exon.349348 chr4 18916004 18917527 Zm00004b020559c 18916004 18917527 Zm00004b020559c Zm00004b020559,Zm00004b020560 simMerged
exon.349595 chr4 19255631 19257067 Zm00004b020567 19255631 19257067 Zm00004b020567c Zm00004b020567,Zm00004b020568 simMerged
exon.349595 chr4 19255631 19257067 Zm00004b020567c 19255631 19257067 Zm00004b020567c Zm00004b020567,Zm00004b020568 simMerged
exon.349739 chr4 19847165 19848188 Zm00004b020575 19847165 19833190 Zm00004b020575c Zm00004b020575,Zm00004b020576 simMerged
exon.349739 chr4 19847165 19848188 Zm00004b020575c 19847165 19833190 Zm00004b020575c Zm00004b020575,Zm00004b020576 simMerged
exon.349740 chr4 19846379 19846612 Zm00004b020575 19847165 19833190 Zm00004b020575c Zm00004b020575,Zm00004b020576 simMerged
exon.349740 chr4 19846379 19846612 Zm00004b020575c 19847165 19833190 Zm00004b020575c Zm00004b020575,Zm00004b020576 simMerged
exon.349741 chr4 19846199 19846273 Zm00004b020575 19847165 19833190 Zm00004b020575c Zm00004b020575,Zm00004b020576 simMerged
exon.349741 chr4 19846199 19846273 Zm00004b020575c 19847165 19833190 Zm00004b020575c Zm00004b020575,Zm00004b020576 simMerged
exon.349742 chr4 19846011 19846109 Zm00004b020575 19847165 19833190 Zm00004b020575c Zm00004b020575,Zm00004b020576 simMerged
exon.349742 chr4 19846011 19846109 Zm00004b020575c 19847165 19833190 Zm00004b020575c Zm00004b020575,Zm00004b020576 simMerged
exon.349743 chr4 19843482 19843593 Zm00004b020575 19847165 19833190 Zm00004b020575c Zm00004b020575,Zm00004b020576 simMerged
exon.349743 chr4 19843482 19843593 Zm00004b020575c 19847165 19833190 Zm00004b020575c Zm00004b020575,Zm00004b020576 simMerged
exon.349744 chr4 19842380 19842507 Zm00004b020575 19847165 19833190 Zm00004b020575c Zm00004b020575,Zm00004b020576 simMerged
exon.349744 chr4 19842380 19842507 Zm00004b020575c 19847165 19833190 Zm00004b020575c Zm00004b020575,Zm00004b020576 simMerged
exon.349745 chr4 19841981 19842100 Zm00004b020575 19847165 19833190 Zm00004b020575c Zm00004b020575,Zm00004b020576 simMerged
exon.349745 chr4 19841981 19842100 Zm00004b020575c 19847165 19833190 Zm00004b020575c Zm00004b020575,Zm00004b020576 simMerged
exon.349746 chr4 19840884 19840964 Zm00004b020575 19847165 19833190 Zm00004b020575c Zm00004b020575,Zm00004b020576 simMerged
exon.349746 chr4 19840884 19840964 Zm00004b020575c 19847165 19833190 Zm00004b020575c Zm00004b020575,Zm00004b020576 simMerged
exon.349747 chr4 19840251 19840328 Zm00004b020575 19847165 19833190 Zm00004b020575c Zm00004b020575,Zm00004b020576 simMerged
exon.349747 chr4 19840251 19840328 Zm00004b020575c 19847165 19833190 Zm00004b020575c Zm00004b020575,Zm00004b020576 simMerged
exon.349748 chr4 19840051 19840143 Zm00004b020575 19847165 19833190 Zm00004b020575c Zm00004b020575,Zm00004b020576 simMerged
exon.349748 chr4 19840051 19840143 Zm00004b020575c 19847165 19833190 Zm00004b020575c Zm00004b020575,Zm00004b020576 simMerged
exon.349749 chr4 19839831 19839885 Zm00004b020575 19847165 19833190 Zm00004b020575c Zm00004b020575,Zm00004b020576 simMerged
exon.349749 chr4 19839831 19839885 Zm00004b020575c 19847165 19833190 Zm00004b020575c Zm00004b020575,Zm00004b020576 simMerged
exon.349750 chr4 19839339 19839391 Zm00004b020575 19847165 19833190 Zm00004b020575c Zm00004b020575,Zm00004b020576 simMerged
exon.349750 chr4 19839339 19839391 Zm00004b020575c 19847165 19833190 Zm00004b020575c Zm00004b020575,Zm00004b020576 simMerged
exon.349751 chr4 19838900 19838980 Zm00004b020575 19847165 19833190 Zm00004b020575c Zm00004b020575,Zm00004b020576 simMerged
exon.349751 chr4 19838900 19838980 Zm00004b020575c 19847165 19833190 Zm00004b020575c Zm00004b020575,Zm00004b020576 simMerged
exon.349752 chr4 19838732 19838815 Zm00004b020575 19847165 19833190 Zm00004b020575c Zm00004b020575,Zm00004b020576 simMerged
exon.349752 chr4 19838732 19838815 Zm00004b020575c 19847165 19833190 Zm00004b020575c Zm00004b020575,Zm00004b020576 simMerged
exon.349753 chr4 19836985 19837104 Zm00004b020575 19847165 19833190 Zm00004b020575c Zm00004b020575,Zm00004b020576 simMerged
exon.349753 chr4 19836985 19837104 Zm00004b020575c 19847165 19833190 Zm00004b020575c Zm00004b020575,Zm00004b020576 simMerged
exon.349754 chr4 19836832 19836900 Zm00004b020575 19847165 19833190 Zm00004b020575c Zm00004b020575,Zm00004b020576 simMerged
exon.349754 chr4 19836832 19836900 Zm00004b020575c 19847165 19833190 Zm00004b020575c Zm00004b020575,Zm00004b020576 simMerged
exon.349755 chr4 19836369 19836446 Zm00004b020575 19847165 19833190 Zm00004b020575c Zm00004b020575,Zm00004b020576 simMerged
exon.349755 chr4 19836369 19836446 Zm00004b020575c 19847165 19833190 Zm00004b020575c Zm00004b020575,Zm00004b020576 simMerged
exon.349756 chr4 19834344 19834482 Zm00004b020575 19847165 19833190 Zm00004b020575c Zm00004b020575,Zm00004b020576 simMerged
exon.349756 chr4 19834344 19834482 Zm00004b020575c 19847165 19833190 Zm00004b020575c Zm00004b020575,Zm00004b020576 simMerged
exon.349757 chr4 19834054 19834218 Zm00004b020575 19847165 19833190 Zm00004b020575c Zm00004b020575,Zm00004b020576 simMerged
exon.349757 chr4 19834054 19834218 Zm00004b020575c 19847165 19833190 Zm00004b020575c Zm00004b020575,Zm00004b020576 simMerged
exon.349758 chr4 19833829 19833974 Zm00004b020575 19847165 19833190 Zm00004b020575c Zm00004b020575,Zm00004b020576 simMerged
exon.349758 chr4 19833829 19833974 Zm00004b020575c 19847165 19833190 Zm00004b020575c Zm00004b020575,Zm00004b020576 simMerged
exon.349759 chr4 19833621 19833737 Zm00004b020575 19847165 19833190 Zm00004b020575c Zm00004b020575,Zm00004b020576 simMerged
exon.349759 chr4 19833621 19833737 Zm00004b020575c 19847165 19833190 Zm00004b020575c Zm00004b020575,Zm00004b020576 simMerged
exon.349760 chr4 19833315 19833435 Zm00004b020575 19847165 19833190 Zm00004b020575c Zm00004b020575,Zm00004b020576 simMerged
exon.349760 chr4 19833315 19833435 Zm00004b020575c 19847165 19833190 Zm00004b020575c Zm00004b020575,Zm00004b020576 simMerged
exon.349761 chr4 19832539 19833190 Zm00004b020575 19847165 19833190 Zm00004b020575c Zm00004b020575,Zm00004b020576 simMerged
exon.349761 chr4 19832539 19833190 Zm00004b020575c 19847165 19833190 Zm00004b020575c Zm00004b020575,Zm00004b020576 simMerged
exon.349861 chr4 20082562 20084621 Zm00004b020578 20082562 20068950 Zm00004b020578c Zm00004b020578,Zm00004b020579 simMerged
exon.349861 chr4 20082562 20084621 Zm00004b020578c 20082562 20068950 Zm00004b020578c Zm00004b020578,Zm00004b020579 simMerged
exon.349862 chr4 20079782 20079893 Zm00004b020578 20082562 20068950 Zm00004b020578c Zm00004b020578,Zm00004b020579 simMerged
exon.349862 chr4 20079782 20079893 Zm00004b020578c 20082562 20068950 Zm00004b020578c Zm00004b020578,Zm00004b020579 simMerged
exon.349863 chr4 20079118 20079270 Zm00004b020578 20082562 20068950 Zm00004b020578c Zm00004b020578,Zm00004b020579 simMerged
exon.349863 chr4 20079118 20079270 Zm00004b020578c 20082562 20068950 Zm00004b020578c Zm00004b020578,Zm00004b020579 simMerged
exon.349864 chr4 20077338 20077421 Zm00004b020578 20082562 20068950 Zm00004b020578c Zm00004b020578,Zm00004b020579 simMerged
exon.349864 chr4 20077338 20077421 Zm00004b020578c 20082562 20068950 Zm00004b020578c Zm00004b020578,Zm00004b020579 simMerged
exon.349865 chr4 20077131 20077259 Zm00004b020578 20082562 20068950 Zm00004b020578c Zm00004b020578,Zm00004b020579 simMerged
exon.349865 chr4 20077131 20077259 Zm00004b020578c 20082562 20068950 Zm00004b020578c Zm00004b020578,Zm00004b020579 simMerged
exon.349866 chr4 20072376 20072555 Zm00004b020578 20082562 20068950 Zm00004b020578c Zm00004b020578,Zm00004b020579 simMerged
exon.349866 chr4 20072376 20072555 Zm00004b020578c 20082562 20068950 Zm00004b020578c Zm00004b020578,Zm00004b020579 simMerged
exon.349867 chr4 20068233 20068950 Zm00004b020578 20082562 20068950 Zm00004b020578c Zm00004b020578,Zm00004b020579 simMerged
exon.349867 chr4 20068233 20068950 Zm00004b020578c 20082562 20068950 Zm00004b020578c Zm00004b020578,Zm00004b020579 simMerged
exon.350003 chr4 20898480 20899060 Zm00004b020590 20898480 20894222 Zm00004b020590c Zm00004b020590,Zm00004b020591 simMerged
exon.350003 chr4 20898480 20899060 Zm00004b020590c 20898480 20894222 Zm00004b020590c Zm00004b020590,Zm00004b020591 simMerged
exon.350004 chr4 20895767 20895906 Zm00004b020590 20898480 20894222 Zm00004b020590c Zm00004b020590,Zm00004b020591 simMerged
exon.350004 chr4 20895767 20895906 Zm00004b020590c 20898480 20894222 Zm00004b020590c Zm00004b020590,Zm00004b020591 simMerged
exon.350005 chr4 20893767 20894222 Zm00004b020590 20898480 20894222 Zm00004b020590c Zm00004b020590,Zm00004b020591 simMerged
exon.350005 chr4 20893767 20894222 Zm00004b020590c 20898480 20894222 Zm00004b020590c Zm00004b020590,Zm00004b020591 simMerged
exon.350027 chr4 20914004 20915321 Zm00004b020592 20914004 20913890 Zm00004b020592c Zm00004b020592,Zm00004b020593 simMerged
exon.350027 chr4 20914004 20915321 Zm00004b020592c 20914004 20913890 Zm00004b020592c Zm00004b020592,Zm00004b020593 simMerged
exon.350028 chr4 20913502 20913890 Zm00004b020592 20914004 20913890 Zm00004b020592c Zm00004b020592,Zm00004b020593 simMerged
exon.350028 chr4 20913502 20913890 Zm00004b020592c 20914004 20913890 Zm00004b020592c Zm00004b020592,Zm00004b020593 simMerged
exon.350083 chr4 21197982 21198308 Zm00004b020598 21197982 21193700 Zm00004b020598c Zm00004b020598,Zm00004b020599 simMerged
exon.350083 chr4 21197982 21198308 Zm00004b020598c 21197982 21193700 Zm00004b020598c Zm00004b020598,Zm00004b020599 simMerged
exon.350084 chr4 21196479 21197229 Zm00004b020598 21197982 21193700 Zm00004b020598c Zm00004b020598,Zm00004b020599 simMerged
exon.350084 chr4 21196479 21197229 Zm00004b020598c 21197982 21193700 Zm00004b020598c Zm00004b020598,Zm00004b020599 simMerged
exon.350085 chr4 21195019 21195409 Zm00004b020598 21197982 21193700 Zm00004b020598c Zm00004b020598,Zm00004b020599 simMerged
exon.350085 chr4 21195019 21195409 Zm00004b020598c 21197982 21193700 Zm00004b020598c Zm00004b020598,Zm00004b020599 simMerged
exon.350086 chr4 21194836 21194937 Zm00004b020598 21197982 21193700 Zm00004b020598c Zm00004b020598,Zm00004b020599 simMerged
exon.350086 chr4 21194836 21194937 Zm00004b020598c 21197982 21193700 Zm00004b020598c Zm00004b020598,Zm00004b020599 simMerged
exon.350087 chr4 21192891 21193700 Zm00004b020598 21197982 21193700 Zm00004b020598c Zm00004b020598,Zm00004b020599 simMerged
exon.350087 chr4 21192891 21193700 Zm00004b020598c 21197982 21193700 Zm00004b020598c Zm00004b020598,Zm00004b020599 simMerged
exon.350124 chr4 21557351 21558682 Zm00004b020602 21557351 21558898 Zm00004b020602c Zm00004b020602,Zm00004b020603 simMerged
exon.350124 chr4 21557351 21558682 Zm00004b020602c 21557351 21558898 Zm00004b020602c Zm00004b020602,Zm00004b020603 simMerged
exon.350125 chr4 21558791 21558898 Zm00004b020602 21557351 21558898 Zm00004b020602c Zm00004b020602,Zm00004b020603 simMerged
exon.350125 chr4 21558791 21558898 Zm00004b020602c 21557351 21558898 Zm00004b020602c Zm00004b020602,Zm00004b020603 simMerged
exon.350139 chr4 21767762 21768946 Zm00004b020606 21767762 21766240 Zm00004b020606c Zm00004b020606,Zm00004b020607 simMerged
exon.350139 chr4 21767762 21768946 Zm00004b020606c 21767762 21766240 Zm00004b020606c Zm00004b020606,Zm00004b020607 simMerged
exon.350140 chr4 21766405 21767177 Zm00004b020606 21767762 21766240 Zm00004b020606c Zm00004b020606,Zm00004b020607 simMerged
exon.350140 chr4 21766405 21767177 Zm00004b020606c 21767762 21766240 Zm00004b020606c Zm00004b020606,Zm00004b020607 simMerged
exon.350141 chr4 21765877 21766240 Zm00004b020606 21767762 21766240 Zm00004b020606c Zm00004b020606,Zm00004b020607 simMerged
exon.350141 chr4 21765877 21766240 Zm00004b020606c 21767762 21766240 Zm00004b020606c Zm00004b020606,Zm00004b020607 simMerged
exon.350586 chr4 21892559 21892808 Zm00004b020608 21892559 21890960 Zm00004b020608c Zm00004b020608,Zm00004b020609 simMerged
exon.350586 chr4 21892559 21892808 Zm00004b020608c 21892559 21890960 Zm00004b020608c Zm00004b020608,Zm00004b020609 simMerged
exon.350587 chr4 21891952 21891988 Zm00004b020608 21892559 21890960 Zm00004b020608c Zm00004b020608,Zm00004b020609 simMerged
exon.350587 chr4 21891952 21891988 Zm00004b020608c 21892559 21890960 Zm00004b020608c Zm00004b020608,Zm00004b020609 simMerged
exon.350588 chr4 21891617 21891827 Zm00004b020608 21892559 21890960 Zm00004b020608c Zm00004b020608,Zm00004b020609 simMerged
exon.350588 chr4 21891617 21891827 Zm00004b020608c 21892559 21890960 Zm00004b020608c Zm00004b020608,Zm00004b020609 simMerged
exon.350589 chr4 21891323 21891484 Zm00004b020608 21892559 21890960 Zm00004b020608c Zm00004b020608,Zm00004b020609 simMerged
exon.350589 chr4 21891323 21891484 Zm00004b020608c 21892559 21890960 Zm00004b020608c Zm00004b020608,Zm00004b020609 simMerged
exon.350590 chr4 21891102 21891221 Zm00004b020608 21892559 21890960 Zm00004b020608c Zm00004b020608,Zm00004b020609 simMerged
exon.350590 chr4 21891102 21891221 Zm00004b020608c 21892559 21890960 Zm00004b020608c Zm00004b020608,Zm00004b020609 simMerged
exon.350591 chr4 21890372 21890960 Zm00004b020608 21892559 21890960 Zm00004b020608c Zm00004b020608,Zm00004b020609 simMerged
exon.350591 chr4 21890372 21890960 Zm00004b020608c 21892559 21890960 Zm00004b020608c Zm00004b020608,Zm00004b020609 simMerged
exon.350617 chr4 22055708 22055914 Zm00004b020610 22055708 22054416 Zm00004b020610c Zm00004b020610,Zm00004b020611 simMerged
exon.350617 chr4 22055708 22055914 Zm00004b020610c 22055708 22054416 Zm00004b020610c Zm00004b020610,Zm00004b020611 simMerged
exon.350618 chr4 22055253 22055621 Zm00004b020610 22055708 22054416 Zm00004b020610c Zm00004b020610,Zm00004b020611 simMerged
exon.350618 chr4 22055253 22055621 Zm00004b020610c 22055708 22054416 Zm00004b020610c Zm00004b020610,Zm00004b020611 simMerged
exon.350619 chr4 22053403 22054416 Zm00004b020610 22055708 22054416 Zm00004b020610c Zm00004b020610,Zm00004b020611 simMerged
exon.350619 chr4 22053403 22054416 Zm00004b020610c 22055708 22054416 Zm00004b020610c Zm00004b020610,Zm00004b020611 simMerged
exon.350771 chr4 22388782 22389083 Zm00004b020615 22388782 22383929 Zm00004b020615c Zm00004b020615,Zm00004b020616 simMerged
exon.350771 chr4 22388782 22389083 Zm00004b020615c 22388782 22383929 Zm00004b020615c Zm00004b020615,Zm00004b020616 simMerged
exon.350772 chr4 22388551 22388616 Zm00004b020615 22388782 22383929 Zm00004b020615c Zm00004b020615,Zm00004b020616 simMerged
exon.350772 chr4 22388551 22388616 Zm00004b020615c 22388782 22383929 Zm00004b020615c Zm00004b020615,Zm00004b020616 simMerged
exon.350773 chr4 22386007 22386095 Zm00004b020615 22388782 22383929 Zm00004b020615c Zm00004b020615,Zm00004b020616 simMerged
exon.350773 chr4 22386007 22386095 Zm00004b020615c 22388782 22383929 Zm00004b020615c Zm00004b020615,Zm00004b020616 simMerged
exon.350774 chr4 22385708 22385853 Zm00004b020615 22388782 22383929 Zm00004b020615c Zm00004b020615,Zm00004b020616 simMerged
exon.350774 chr4 22385708 22385853 Zm00004b020615c 22388782 22383929 Zm00004b020615c Zm00004b020615,Zm00004b020616 simMerged
exon.350775 chr4 22385463 22385587 Zm00004b020615 22388782 22383929 Zm00004b020615c Zm00004b020615,Zm00004b020616 simMerged
exon.350775 chr4 22385463 22385587 Zm00004b020615c 22388782 22383929 Zm00004b020615c Zm00004b020615,Zm00004b020616 simMerged
exon.350776 chr4 22385281 22385374 Zm00004b020615 22388782 22383929 Zm00004b020615c Zm00004b020615,Zm00004b020616 simMerged
exon.350776 chr4 22385281 22385374 Zm00004b020615c 22388782 22383929 Zm00004b020615c Zm00004b020615,Zm00004b020616 simMerged
exon.350777 chr4 22385018 22385181 Zm00004b020615 22388782 22383929 Zm00004b020615c Zm00004b020615,Zm00004b020616 simMerged
exon.350777 chr4 22385018 22385181 Zm00004b020615c 22388782 22383929 Zm00004b020615c Zm00004b020615,Zm00004b020616 simMerged
exon.350778 chr4 22384748 22384909 Zm00004b020615 22388782 22383929 Zm00004b020615c Zm00004b020615,Zm00004b020616 simMerged
exon.350778 chr4 22384748 22384909 Zm00004b020615c 22388782 22383929 Zm00004b020615c Zm00004b020615,Zm00004b020616 simMerged
exon.350779 chr4 22384516 22384642 Zm00004b020615 22388782 22383929 Zm00004b020615c Zm00004b020615,Zm00004b020616 simMerged
exon.350779 chr4 22384516 22384642 Zm00004b020615c 22388782 22383929 Zm00004b020615c Zm00004b020615,Zm00004b020616 simMerged
exon.350780 chr4 22384239 22384405 Zm00004b020615 22388782 22383929 Zm00004b020615c Zm00004b020615,Zm00004b020616 simMerged
exon.350780 chr4 22384239 22384405 Zm00004b020615c 22388782 22383929 Zm00004b020615c Zm00004b020615,Zm00004b020616 simMerged
exon.350781 chr4 22384051 22384158 Zm00004b020615 22388782 22383929 Zm00004b020615c Zm00004b020615,Zm00004b020616 simMerged
exon.350781 chr4 22384051 22384158 Zm00004b020615c 22388782 22383929 Zm00004b020615c Zm00004b020615,Zm00004b020616 simMerged
exon.350782 chr4 22383434 22383929 Zm00004b020615 22388782 22383929 Zm00004b020615c Zm00004b020615,Zm00004b020616 simMerged
exon.350782 chr4 22383434 22383929 Zm00004b020615c 22388782 22383929 Zm00004b020615c Zm00004b020615,Zm00004b020616 simMerged
exon.350885 chr4 22460821 22461307 Zm00004b020619 22460821 22461863 Zm00004b020619c Zm00004b020619,Zm00004b020620 simMerged
exon.350885 chr4 22460821 22461307 Zm00004b020619c 22460821 22461863 Zm00004b020619c Zm00004b020619,Zm00004b020620 simMerged
exon.350886 chr4 22461715 22461863 Zm00004b020619 22460821 22461863 Zm00004b020619c Zm00004b020619,Zm00004b020620 simMerged
exon.350886 chr4 22461715 22461863 Zm00004b020619c 22460821 22461863 Zm00004b020619c Zm00004b020619,Zm00004b020620 simMerged
exon.350903 chr4 22657194 22657234 Zm00004b020622 22657194 22655126 Zm00004b020622c Zm00004b020622,Zm00004b020623 simMerged
exon.350903 chr4 22657194 22657234 Zm00004b020622c 22657194 22655126 Zm00004b020622c Zm00004b020622,Zm00004b020623 simMerged
exon.350904 chr4 22656895 22657108 Zm00004b020622 22657194 22655126 Zm00004b020622c Zm00004b020622,Zm00004b020623 simMerged
exon.350904 chr4 22656895 22657108 Zm00004b020622c 22657194 22655126 Zm00004b020622c Zm00004b020622,Zm00004b020623 simMerged
exon.350905 chr4 22656699 22656791 Zm00004b020622 22657194 22655126 Zm00004b020622c Zm00004b020622,Zm00004b020623 simMerged
exon.350905 chr4 22656699 22656791 Zm00004b020622c 22657194 22655126 Zm00004b020622c Zm00004b020622,Zm00004b020623 simMerged
exon.350906 chr4 22655229 22655932 Zm00004b020622 22657194 22655126 Zm00004b020622c Zm00004b020622,Zm00004b020623 simMerged
exon.350906 chr4 22655229 22655932 Zm00004b020622c 22657194 22655126 Zm00004b020622c Zm00004b020622,Zm00004b020623 simMerged
exon.350907 chr4 22655005 22655126 Zm00004b020622 22657194 22655126 Zm00004b020622c Zm00004b020622,Zm00004b020623 simMerged
exon.350907 chr4 22655005 22655126 Zm00004b020622c 22657194 22655126 Zm00004b020622c Zm00004b020622,Zm00004b020623 simMerged
exon.351047 chr4 23022311 23022592 Zm00004b020629 23022311 23022592 Zm00004b020629c Zm00004b020629,Zm00004b020630 simMerged
exon.351047 chr4 23022311 23022592 Zm00004b020629c 23022311 23022592 Zm00004b020629c Zm00004b020629,Zm00004b020630 simMerged
exon.351129 chr4 23410205 23410581 Zm00004b020634 23410205 23410111 Zm00004b020634c Zm00004b020634,Zm00004b020635 simMerged
exon.351129 chr4 23410205 23410581 Zm00004b020634c 23410205 23410111 Zm00004b020634c Zm00004b020634,Zm00004b020635 simMerged
exon.351130 chr4 23409599 23410111 Zm00004b020634 23410205 23410111 Zm00004b020634c Zm00004b020634,Zm00004b020635 simMerged
exon.351130 chr4 23409599 23410111 Zm00004b020634c 23410205 23410111 Zm00004b020634c Zm00004b020634,Zm00004b020635 simMerged
exon.351144 chr4 23476280 23476334 Zm00004b020636 23476280 23474964 Zm00004b020636c Zm00004b020636,Zm00004b020637 simMerged
exon.351144 chr4 23476280 23476334 Zm00004b020636c 23476280 23474964 Zm00004b020636c Zm00004b020636,Zm00004b020637 simMerged
exon.351145 chr4 23476047 23476204 Zm00004b020636 23476280 23474964 Zm00004b020636c Zm00004b020636,Zm00004b020637 simMerged
exon.351145 chr4 23476047 23476204 Zm00004b020636c 23476280 23474964 Zm00004b020636c Zm00004b020636,Zm00004b020637 simMerged
exon.351146 chr4 23475317 23475427 Zm00004b020636 23476280 23474964 Zm00004b020636c Zm00004b020636,Zm00004b020637 simMerged
exon.351146 chr4 23475317 23475427 Zm00004b020636c 23476280 23474964 Zm00004b020636c Zm00004b020636,Zm00004b020637 simMerged
exon.351147 chr4 23474866 23474964 Zm00004b020636 23476280 23474964 Zm00004b020636c Zm00004b020636,Zm00004b020637 simMerged
exon.351147 chr4 23474866 23474964 Zm00004b020636c 23476280 23474964 Zm00004b020636c Zm00004b020636,Zm00004b020637 simMerged
exon.351212 chr4 23665648 23666037 Zm00004b020643 23665648 23666037 Zm00004b020643c Zm00004b020643,Zm00004b020644 simMerged
exon.351212 chr4 23665648 23666037 Zm00004b020643c 23665648 23666037 Zm00004b020643c Zm00004b020643,Zm00004b020644 simMerged
exon.351431 chr4 24548922 24549069 Zm00004b020658 24548922 24540466 Zm00004b020658c Zm00004b020658,Zm00004b020659 simMerged
exon.351431 chr4 24548922 24549069 Zm00004b020658c 24548922 24540466 Zm00004b020658c Zm00004b020658,Zm00004b020659 simMerged
exon.351432 chr4 24547453 24547843 Zm00004b020658 24548922 24540466 Zm00004b020658c Zm00004b020658,Zm00004b020659 simMerged
exon.351432 chr4 24547453 24547843 Zm00004b020658c 24548922 24540466 Zm00004b020658c Zm00004b020658,Zm00004b020659 simMerged
exon.351433 chr4 24547265 24547371 Zm00004b020658 24548922 24540466 Zm00004b020658c Zm00004b020658,Zm00004b020659 simMerged
exon.351433 chr4 24547265 24547371 Zm00004b020658c 24548922 24540466 Zm00004b020658c Zm00004b020658,Zm00004b020659 simMerged
exon.351434 chr4 24546310 24546642 Zm00004b020658 24548922 24540466 Zm00004b020658c Zm00004b020658,Zm00004b020659 simMerged
exon.351434 chr4 24546310 24546642 Zm00004b020658c 24548922 24540466 Zm00004b020658c Zm00004b020658,Zm00004b020659 simMerged
exon.351435 chr4 24545669 24545779 Zm00004b020658 24548922 24540466 Zm00004b020658c Zm00004b020658,Zm00004b020659 simMerged
exon.351435 chr4 24545669 24545779 Zm00004b020658c 24548922 24540466 Zm00004b020658c Zm00004b020658,Zm00004b020659 simMerged
exon.351436 chr4 24545000 24545057 Zm00004b020658 24548922 24540466 Zm00004b020658c Zm00004b020658,Zm00004b020659 simMerged
exon.351436 chr4 24545000 24545057 Zm00004b020658c 24548922 24540466 Zm00004b020658c Zm00004b020658,Zm00004b020659 simMerged
exon.351437 chr4 24544731 24544786 Zm00004b020658 24548922 24540466 Zm00004b020658c Zm00004b020658,Zm00004b020659 simMerged
exon.351437 chr4 24544731 24544786 Zm00004b020658c 24548922 24540466 Zm00004b020658c Zm00004b020658,Zm00004b020659 simMerged
exon.351438 chr4 24544484 24544580 Zm00004b020658 24548922 24540466 Zm00004b020658c Zm00004b020658,Zm00004b020659 simMerged
exon.351438 chr4 24544484 24544580 Zm00004b020658c 24548922 24540466 Zm00004b020658c Zm00004b020658,Zm00004b020659 simMerged
exon.351439 chr4 24539907 24540466 Zm00004b020658 24548922 24540466 Zm00004b020658c Zm00004b020658,Zm00004b020659 simMerged
exon.351439 chr4 24539907 24540466 Zm00004b020658c 24548922 24540466 Zm00004b020658c Zm00004b020658,Zm00004b020659 simMerged
exon.351457 chr4 24609575 24609801 Zm00004b020660 24609575 24605009 Zm00004b020660c Zm00004b020660,Zm00004b020661 simMerged
exon.351457 chr4 24609575 24609801 Zm00004b020660c 24609575 24605009 Zm00004b020660c Zm00004b020660,Zm00004b020661 simMerged
exon.351458 chr4 24607659 24607839 Zm00004b020660 24609575 24605009 Zm00004b020660c Zm00004b020660,Zm00004b020661 simMerged
exon.351458 chr4 24607659 24607839 Zm00004b020660c 24609575 24605009 Zm00004b020660c Zm00004b020660,Zm00004b020661 simMerged
exon.351459 chr4 24607403 24607553 Zm00004b020660 24609575 24605009 Zm00004b020660c Zm00004b020660,Zm00004b020661 simMerged
exon.351459 chr4 24607403 24607553 Zm00004b020660c 24609575 24605009 Zm00004b020660c Zm00004b020660,Zm00004b020661 simMerged
exon.351460 chr4 24606742 24606776 Zm00004b020660 24609575 24605009 Zm00004b020660c Zm00004b020660,Zm00004b020661 simMerged
exon.351460 chr4 24606742 24606776 Zm00004b020660c 24609575 24605009 Zm00004b020660c Zm00004b020660,Zm00004b020661 simMerged
exon.351461 chr4 24606521 24606653 Zm00004b020660 24609575 24605009 Zm00004b020660c Zm00004b020660,Zm00004b020661 simMerged
exon.351461 chr4 24606521 24606653 Zm00004b020660c 24609575 24605009 Zm00004b020660c Zm00004b020660,Zm00004b020661 simMerged
exon.351462 chr4 24605730 24605802 Zm00004b020660 24609575 24605009 Zm00004b020660c Zm00004b020660,Zm00004b020661 simMerged
exon.351462 chr4 24605730 24605802 Zm00004b020660c 24609575 24605009 Zm00004b020660c Zm00004b020660,Zm00004b020661 simMerged
exon.351463 chr4 24604832 24605009 Zm00004b020660 24609575 24605009 Zm00004b020660c Zm00004b020660,Zm00004b020661 simMerged
exon.351463 chr4 24604832 24605009 Zm00004b020660c 24609575 24605009 Zm00004b020660c Zm00004b020660,Zm00004b020661 simMerged
exon.351743 chr4 25449704 25449795 Zm00004b020673 25449704 25450637 Zm00004b020673c Zm00004b020673,Zm00004b020674 simMerged
exon.351743 chr4 25449704 25449795 Zm00004b020673c 25449704 25450637 Zm00004b020673c Zm00004b020673,Zm00004b020674 simMerged
exon.351744 chr4 25449911 25449973 Zm00004b020673 25449704 25450637 Zm00004b020673c Zm00004b020673,Zm00004b020674 simMerged
exon.351744 chr4 25449911 25449973 Zm00004b020673c 25449704 25450637 Zm00004b020673c Zm00004b020673,Zm00004b020674 simMerged
exon.351745 chr4 25450132 25450248 Zm00004b020673 25449704 25450637 Zm00004b020673c Zm00004b020673,Zm00004b020674 simMerged
exon.351745 chr4 25450132 25450248 Zm00004b020673c 25449704 25450637 Zm00004b020673c Zm00004b020673,Zm00004b020674 simMerged
exon.351746 chr4 25450331 25450637 Zm00004b020673 25449704 25450637 Zm00004b020673c Zm00004b020673,Zm00004b020674 simMerged
exon.351746 chr4 25450331 25450637 Zm00004b020673c 25449704 25450637 Zm00004b020673c Zm00004b020673,Zm00004b020674 simMerged
exon.351876 chr4 25691193 25691331 Zm00004b020680 25691193 25686973 Zm00004b020680c Zm00004b020680,Zm00004b020681 simMerged
exon.351876 chr4 25691193 25691331 Zm00004b020680c 25691193 25686973 Zm00004b020680c Zm00004b020680,Zm00004b020681 simMerged
exon.351877 chr4 25690414 25690540 Zm00004b020680 25691193 25686973 Zm00004b020680c Zm00004b020680,Zm00004b020681 simMerged
exon.351877 chr4 25690414 25690540 Zm00004b020680c 25691193 25686973 Zm00004b020680c Zm00004b020680,Zm00004b020681 simMerged
exon.351878 chr4 25688126 25688132 Zm00004b020680 25691193 25686973 Zm00004b020680c Zm00004b020680,Zm00004b020681 simMerged
exon.351878 chr4 25688126 25688132 Zm00004b020680c 25691193 25686973 Zm00004b020680c Zm00004b020680,Zm00004b020681 simMerged
exon.351879 chr4 25687178 25687216 Zm00004b020680 25691193 25686973 Zm00004b020680c Zm00004b020680,Zm00004b020681 simMerged
exon.351879 chr4 25687178 25687216 Zm00004b020680c 25691193 25686973 Zm00004b020680c Zm00004b020680,Zm00004b020681 simMerged
exon.351880 chr4 25686830 25686973 Zm00004b020680 25691193 25686973 Zm00004b020680c Zm00004b020680,Zm00004b020681 simMerged
exon.351880 chr4 25686830 25686973 Zm00004b020680c 25691193 25686973 Zm00004b020680c Zm00004b020680,Zm00004b020681 simMerged
exon.352190 chr4 26183712 26183763 Zm00004b020691 26183712 26215658 Zm00004b020691c Zm00004b020691,Zm00004b020692 simMerged
exon.352190 chr4 26183712 26183763 Zm00004b020691c 26183712 26215658 Zm00004b020691c Zm00004b020691,Zm00004b020692 simMerged
exon.352191 chr4 26183946 26183997 Zm00004b020691 26183712 26215658 Zm00004b020691c Zm00004b020691,Zm00004b020692 simMerged
exon.352191 chr4 26183946 26183997 Zm00004b020691c 26183712 26215658 Zm00004b020691c Zm00004b020691,Zm00004b020692 simMerged
exon.352192 chr4 26184479 26184642 Zm00004b020691 26183712 26215658 Zm00004b020691c Zm00004b020691,Zm00004b020692 simMerged
exon.352192 chr4 26184479 26184642 Zm00004b020691c 26183712 26215658 Zm00004b020691c Zm00004b020691,Zm00004b020692 simMerged
exon.352193 chr4 26184728 26184804 Zm00004b020691 26183712 26215658 Zm00004b020691c Zm00004b020691,Zm00004b020692 simMerged
exon.352193 chr4 26184728 26184804 Zm00004b020691c 26183712 26215658 Zm00004b020691c Zm00004b020691,Zm00004b020692 simMerged
exon.352194 chr4 26185265 26185436 Zm00004b020691 26183712 26215658 Zm00004b020691c Zm00004b020691,Zm00004b020692 simMerged
exon.352194 chr4 26185265 26185436 Zm00004b020691c 26183712 26215658 Zm00004b020691c Zm00004b020691,Zm00004b020692 simMerged
exon.352195 chr4 26201717 26201793 Zm00004b020691 26183712 26215658 Zm00004b020691c Zm00004b020691,Zm00004b020692 simMerged
exon.352195 chr4 26201717 26201793 Zm00004b020691c 26183712 26215658 Zm00004b020691c Zm00004b020691,Zm00004b020692 simMerged
exon.352196 chr4 26201977 26202075 Zm00004b020691 26183712 26215658 Zm00004b020691c Zm00004b020691,Zm00004b020692 simMerged
exon.352196 chr4 26201977 26202075 Zm00004b020691c 26183712 26215658 Zm00004b020691c Zm00004b020691,Zm00004b020692 simMerged
exon.352197 chr4 26202167 26202265 Zm00004b020691 26183712 26215658 Zm00004b020691c Zm00004b020691,Zm00004b020692 simMerged
exon.352197 chr4 26202167 26202265 Zm00004b020691c 26183712 26215658 Zm00004b020691c Zm00004b020691,Zm00004b020692 simMerged
exon.352198 chr4 26215098 26215658 Zm00004b020691 26183712 26215658 Zm00004b020691c Zm00004b020691,Zm00004b020692 simMerged
exon.352198 chr4 26215098 26215658 Zm00004b020691c 26183712 26215658 Zm00004b020691c Zm00004b020691,Zm00004b020692 simMerged
exon.352480 chr4 26747107 26747380 Zm00004b020704 26747107 26750808 Zm00004b020704c Zm00004b020704,Zm00004b020705 simMerged
exon.352480 chr4 26747107 26747380 Zm00004b020704c 26747107 26750808 Zm00004b020704c Zm00004b020704,Zm00004b020705 simMerged
exon.352481 chr4 26747861 26748276 Zm00004b020704 26747107 26750808 Zm00004b020704c Zm00004b020704,Zm00004b020705 simMerged
exon.352481 chr4 26747861 26748276 Zm00004b020704c 26747107 26750808 Zm00004b020704c Zm00004b020704,Zm00004b020705 simMerged
exon.352482 chr4 26748372 26748530 Zm00004b020704 26747107 26750808 Zm00004b020704c Zm00004b020704,Zm00004b020705 simMerged
exon.352482 chr4 26748372 26748530 Zm00004b020704c 26747107 26750808 Zm00004b020704c Zm00004b020704,Zm00004b020705 simMerged
exon.352483 chr4 26749070 26749177 Zm00004b020704 26747107 26750808 Zm00004b020704c Zm00004b020704,Zm00004b020705 simMerged
exon.352483 chr4 26749070 26749177 Zm00004b020704c 26747107 26750808 Zm00004b020704c Zm00004b020704,Zm00004b020705 simMerged
exon.352484 chr4 26749246 26749308 Zm00004b020704 26747107 26750808 Zm00004b020704c Zm00004b020704,Zm00004b020705 simMerged
exon.352484 chr4 26749246 26749308 Zm00004b020704c 26747107 26750808 Zm00004b020704c Zm00004b020704,Zm00004b020705 simMerged
exon.352485 chr4 26749386 26749514 Zm00004b020704 26747107 26750808 Zm00004b020704c Zm00004b020704,Zm00004b020705 simMerged
exon.352485 chr4 26749386 26749514 Zm00004b020704c 26747107 26750808 Zm00004b020704c Zm00004b020704,Zm00004b020705 simMerged
exon.352486 chr4 26749643 26749708 Zm00004b020704 26747107 26750808 Zm00004b020704c Zm00004b020704,Zm00004b020705 simMerged
exon.352486 chr4 26749643 26749708 Zm00004b020704c 26747107 26750808 Zm00004b020704c Zm00004b020704,Zm00004b020705 simMerged
exon.352487 chr4 26750126 26750808 Zm00004b020704 26747107 26750808 Zm00004b020704c Zm00004b020704,Zm00004b020705 simMerged
exon.352487 chr4 26750126 26750808 Zm00004b020704c 26747107 26750808 Zm00004b020704c Zm00004b020704,Zm00004b020705 simMerged
exon.352559 chr4 26773882 26773989 Zm00004b020707 26773882 26779205 Zm00004b020707c Zm00004b020707,Zm00004b020708 simMerged
exon.352559 chr4 26773882 26773989 Zm00004b020707c 26773882 26779205 Zm00004b020707c Zm00004b020707,Zm00004b020708 simMerged
exon.352560 chr4 26774109 26774207 Zm00004b020707 26773882 26779205 Zm00004b020707c Zm00004b020707,Zm00004b020708 simMerged
exon.352560 chr4 26774109 26774207 Zm00004b020707c 26773882 26779205 Zm00004b020707c Zm00004b020707,Zm00004b020708 simMerged
exon.352561 chr4 26775287 26775385 Zm00004b020707 26773882 26779205 Zm00004b020707c Zm00004b020707,Zm00004b020708 simMerged
exon.352561 chr4 26775287 26775385 Zm00004b020707c 26773882 26779205 Zm00004b020707c Zm00004b020707,Zm00004b020708 simMerged
exon.352562 chr4 26777977 26778084 Zm00004b020707 26773882 26779205 Zm00004b020707c Zm00004b020707,Zm00004b020708 simMerged
exon.352562 chr4 26777977 26778084 Zm00004b020707c 26773882 26779205 Zm00004b020707c Zm00004b020707,Zm00004b020708 simMerged
exon.352563 chr4 26778246 26778383 Zm00004b020707 26773882 26779205 Zm00004b020707c Zm00004b020707,Zm00004b020708 simMerged
exon.352563 chr4 26778246 26778383 Zm00004b020707c 26773882 26779205 Zm00004b020707c Zm00004b020707,Zm00004b020708 simMerged
exon.352564 chr4 26778952 26779205 Zm00004b020707 26773882 26779205 Zm00004b020707c Zm00004b020707,Zm00004b020708 simMerged
exon.352564 chr4 26778952 26779205 Zm00004b020707c 26773882 26779205 Zm00004b020707c Zm00004b020707,Zm00004b020708 simMerged
exon.352588 chr4 26873115 26873445 Zm00004b020709 26873115 26891453 Zm00004b020709c Zm00004b020709,Zm00004b020710 simMerged
exon.352588 chr4 26873115 26873445 Zm00004b020709c 26873115 26891453 Zm00004b020709c Zm00004b020709,Zm00004b020710 simMerged
exon.352589 chr4 26874275 26874348 Zm00004b020709 26873115 26891453 Zm00004b020709c Zm00004b020709,Zm00004b020710 simMerged
exon.352589 chr4 26874275 26874348 Zm00004b020709c 26873115 26891453 Zm00004b020709c Zm00004b020709,Zm00004b020710 simMerged
exon.352590 chr4 26874484 26874655 Zm00004b020709 26873115 26891453 Zm00004b020709c Zm00004b020709,Zm00004b020710 simMerged
exon.352590 chr4 26874484 26874655 Zm00004b020709c 26873115 26891453 Zm00004b020709c Zm00004b020709,Zm00004b020710 simMerged
exon.352591 chr4 26874970 26875046 Zm00004b020709 26873115 26891453 Zm00004b020709c Zm00004b020709,Zm00004b020710 simMerged
exon.352591 chr4 26874970 26875046 Zm00004b020709c 26873115 26891453 Zm00004b020709c Zm00004b020709,Zm00004b020710 simMerged
exon.352592 chr4 26875116 26875419 Zm00004b020709 26873115 26891453 Zm00004b020709c Zm00004b020709,Zm00004b020710 simMerged
exon.352592 chr4 26875116 26875419 Zm00004b020709c 26873115 26891453 Zm00004b020709c Zm00004b020709,Zm00004b020710 simMerged
exon.352593 chr4 26875664 26875689 Zm00004b020709 26873115 26891453 Zm00004b020709c Zm00004b020709,Zm00004b020710 simMerged
exon.352593 chr4 26875664 26875689 Zm00004b020709c 26873115 26891453 Zm00004b020709c Zm00004b020709,Zm00004b020710 simMerged
exon.352594 chr4 26875893 26876378 Zm00004b020709 26873115 26891453 Zm00004b020709c Zm00004b020709,Zm00004b020710 simMerged
exon.352594 chr4 26875893 26876378 Zm00004b020709c 26873115 26891453 Zm00004b020709c Zm00004b020709,Zm00004b020710 simMerged
exon.352595 chr4 26876527 26876739 Zm00004b020709 26873115 26891453 Zm00004b020709c Zm00004b020709,Zm00004b020710 simMerged
exon.352595 chr4 26876527 26876739 Zm00004b020709c 26873115 26891453 Zm00004b020709c Zm00004b020709,Zm00004b020710 simMerged
exon.352596 chr4 26876826 26878552 Zm00004b020709 26873115 26891453 Zm00004b020709c Zm00004b020709,Zm00004b020710 simMerged
exon.352596 chr4 26876826 26878552 Zm00004b020709c 26873115 26891453 Zm00004b020709c Zm00004b020709,Zm00004b020710 simMerged
exon.352597 chr4 26890428 26891453 Zm00004b020709 26873115 26891453 Zm00004b020709c Zm00004b020709,Zm00004b020710 simMerged
exon.352597 chr4 26890428 26891453 Zm00004b020709c 26873115 26891453 Zm00004b020709c Zm00004b020709,Zm00004b020710 simMerged
exon.352616 chr4 26915280 26915445 Zm00004b020711 26915280 26914050 Zm00004b020711c Zm00004b020711,Zm00004b020712 simMerged
exon.352616 chr4 26915280 26915445 Zm00004b020711c 26915280 26914050 Zm00004b020711c Zm00004b020711,Zm00004b020712 simMerged
exon.352617 chr4 26914257 26914264 Zm00004b020711 26915280 26914050 Zm00004b020711c Zm00004b020711,Zm00004b020712 simMerged
exon.352617 chr4 26914257 26914264 Zm00004b020711c 26915280 26914050 Zm00004b020711c Zm00004b020711,Zm00004b020712 simMerged
exon.352618 chr4 26914132 26914205 Zm00004b020711 26915280 26914050 Zm00004b020711c Zm00004b020711,Zm00004b020712 simMerged
exon.352618 chr4 26914132 26914205 Zm00004b020711c 26915280 26914050 Zm00004b020711c Zm00004b020711,Zm00004b020712 simMerged
exon.352619 chr4 26913615 26914050 Zm00004b020711 26915280 26914050 Zm00004b020711c Zm00004b020711,Zm00004b020712 simMerged
exon.352619 chr4 26913615 26914050 Zm00004b020711c 26915280 26914050 Zm00004b020711c Zm00004b020711,Zm00004b020712 simMerged
exon.352712 chr4 26949592 26949780 Zm00004b020714 26949592 26946904 Zm00004b020714c Zm00004b020714,Zm00004b020715 simMerged
exon.352712 chr4 26949592 26949780 Zm00004b020714c 26949592 26946904 Zm00004b020714c Zm00004b020714,Zm00004b020715 simMerged
exon.352713 chr4 26948752 26949472 Zm00004b020714 26949592 26946904 Zm00004b020714c Zm00004b020714,Zm00004b020715 simMerged
exon.352713 chr4 26948752 26949472 Zm00004b020714c 26949592 26946904 Zm00004b020714c Zm00004b020714,Zm00004b020715 simMerged
exon.352714 chr4 26948384 26948425 Zm00004b020714 26949592 26946904 Zm00004b020714c Zm00004b020714,Zm00004b020715 simMerged
exon.352714 chr4 26948384 26948425 Zm00004b020714c 26949592 26946904 Zm00004b020714c Zm00004b020714,Zm00004b020715 simMerged
exon.352715 chr4 26948160 26948231 Zm00004b020714 26949592 26946904 Zm00004b020714c Zm00004b020714,Zm00004b020715 simMerged
exon.352715 chr4 26948160 26948231 Zm00004b020714c 26949592 26946904 Zm00004b020714c Zm00004b020714,Zm00004b020715 simMerged
exon.352716 chr4 26947975 26948054 Zm00004b020714 26949592 26946904 Zm00004b020714c Zm00004b020714,Zm00004b020715 simMerged
exon.352716 chr4 26947975 26948054 Zm00004b020714c 26949592 26946904 Zm00004b020714c Zm00004b020714,Zm00004b020715 simMerged
exon.352717 chr4 26947717 26947811 Zm00004b020714 26949592 26946904 Zm00004b020714c Zm00004b020714,Zm00004b020715 simMerged
exon.352717 chr4 26947717 26947811 Zm00004b020714c 26949592 26946904 Zm00004b020714c Zm00004b020714,Zm00004b020715 simMerged
exon.352718 chr4 26947559 26947606 Zm00004b020714 26949592 26946904 Zm00004b020714c Zm00004b020714,Zm00004b020715 simMerged
exon.352718 chr4 26947559 26947606 Zm00004b020714c 26949592 26946904 Zm00004b020714c Zm00004b020714,Zm00004b020715 simMerged
exon.352719 chr4 26947139 26947405 Zm00004b020714 26949592 26946904 Zm00004b020714c Zm00004b020714,Zm00004b020715 simMerged
exon.352719 chr4 26947139 26947405 Zm00004b020714c 26949592 26946904 Zm00004b020714c Zm00004b020714,Zm00004b020715 simMerged
exon.352720 chr4 26946532 26946904 Zm00004b020714 26949592 26946904 Zm00004b020714c Zm00004b020714,Zm00004b020715 simMerged
exon.352720 chr4 26946532 26946904 Zm00004b020714c 26949592 26946904 Zm00004b020714c Zm00004b020714,Zm00004b020715 simMerged
exon.352825 chr4 27088153 27089466 Zm00004b020719 27088153 27089466 Zm00004b020719c Zm00004b020719,Zm00004b020720 simMerged
exon.352825 chr4 27088153 27089466 Zm00004b020719c 27088153 27089466 Zm00004b020719c Zm00004b020719,Zm00004b020720 simMerged
exon.352881 chr4 27301472 27301621 Zm00004b020724 27301472 27331608 Zm00004b020724c Zm00004b020724,Zm00004b020725 simMerged
exon.352881 chr4 27301472 27301621 Zm00004b020724c 27301472 27331608 Zm00004b020724c Zm00004b020724,Zm00004b020725 simMerged
exon.352882 chr4 27306065 27306322 Zm00004b020724 27301472 27331608 Zm00004b020724c Zm00004b020724,Zm00004b020725 simMerged
exon.352882 chr4 27306065 27306322 Zm00004b020724c 27301472 27331608 Zm00004b020724c Zm00004b020724,Zm00004b020725 simMerged
exon.352883 chr4 27306826 27306972 Zm00004b020724 27301472 27331608 Zm00004b020724c Zm00004b020724,Zm00004b020725 simMerged
exon.352883 chr4 27306826 27306972 Zm00004b020724c 27301472 27331608 Zm00004b020724c Zm00004b020724,Zm00004b020725 simMerged
exon.352884 chr4 27318227 27318335 Zm00004b020724 27301472 27331608 Zm00004b020724c Zm00004b020724,Zm00004b020725 simMerged
exon.352884 chr4 27318227 27318335 Zm00004b020724c 27301472 27331608 Zm00004b020724c Zm00004b020724,Zm00004b020725 simMerged
exon.352885 chr4 27319737 27319850 Zm00004b020724 27301472 27331608 Zm00004b020724c Zm00004b020724,Zm00004b020725 simMerged
exon.352885 chr4 27319737 27319850 Zm00004b020724c 27301472 27331608 Zm00004b020724c Zm00004b020724,Zm00004b020725 simMerged
exon.352886 chr4 27319993 27320162 Zm00004b020724 27301472 27331608 Zm00004b020724c Zm00004b020724,Zm00004b020725 simMerged
exon.352886 chr4 27319993 27320162 Zm00004b020724c 27301472 27331608 Zm00004b020724c Zm00004b020724,Zm00004b020725 simMerged
exon.352887 chr4 27325116 27325234 Zm00004b020724 27301472 27331608 Zm00004b020724c Zm00004b020724,Zm00004b020725 simMerged
exon.352887 chr4 27325116 27325234 Zm00004b020724c 27301472 27331608 Zm00004b020724c Zm00004b020724,Zm00004b020725 simMerged
exon.352888 chr4 27328931 27329121 Zm00004b020724 27301472 27331608 Zm00004b020724c Zm00004b020724,Zm00004b020725 simMerged
exon.352888 chr4 27328931 27329121 Zm00004b020724c 27301472 27331608 Zm00004b020724c Zm00004b020724,Zm00004b020725 simMerged
exon.352889 chr4 27329200 27329312 Zm00004b020724 27301472 27331608 Zm00004b020724c Zm00004b020724,Zm00004b020725 simMerged
exon.352889 chr4 27329200 27329312 Zm00004b020724c 27301472 27331608 Zm00004b020724c Zm00004b020724,Zm00004b020725 simMerged
exon.352890 chr4 27329652 27329812 Zm00004b020724 27301472 27331608 Zm00004b020724c Zm00004b020724,Zm00004b020725 simMerged
exon.352890 chr4 27329652 27329812 Zm00004b020724c 27301472 27331608 Zm00004b020724c Zm00004b020724,Zm00004b020725 simMerged
exon.352891 chr4 27331437 27331608 Zm00004b020724 27301472 27331608 Zm00004b020724c Zm00004b020724,Zm00004b020725 simMerged
exon.352891 chr4 27331437 27331608 Zm00004b020724c 27301472 27331608 Zm00004b020724c Zm00004b020724,Zm00004b020725 simMerged
exon.353009 chr4 27523890 27524117 Zm00004b020727 27523890 27527564 Zm00004b020727c Zm00004b020727,Zm00004b020728 simMerged
exon.353009 chr4 27523890 27524117 Zm00004b020727c 27523890 27527564 Zm00004b020727c Zm00004b020727,Zm00004b020728 simMerged
exon.353010 chr4 27524215 27525478 Zm00004b020727 27523890 27527564 Zm00004b020727c Zm00004b020727,Zm00004b020728 simMerged
exon.353010 chr4 27524215 27525478 Zm00004b020727c 27523890 27527564 Zm00004b020727c Zm00004b020727,Zm00004b020728 simMerged
exon.353011 chr4 27526334 27526495 Zm00004b020727 27523890 27527564 Zm00004b020727c Zm00004b020727,Zm00004b020728 simMerged
exon.353011 chr4 27526334 27526495 Zm00004b020727c 27523890 27527564 Zm00004b020727c Zm00004b020727,Zm00004b020728 simMerged
exon.353012 chr4 27526595 27526811 Zm00004b020727 27523890 27527564 Zm00004b020727c Zm00004b020727,Zm00004b020728 simMerged
exon.353012 chr4 27526595 27526811 Zm00004b020727c 27523890 27527564 Zm00004b020727c Zm00004b020727,Zm00004b020728 simMerged
exon.353013 chr4 27526990 27527564 Zm00004b020727 27523890 27527564 Zm00004b020727c Zm00004b020727,Zm00004b020728 simMerged
exon.353013 chr4 27526990 27527564 Zm00004b020727c 27523890 27527564 Zm00004b020727c Zm00004b020727,Zm00004b020728 simMerged
exon.353168 chr4 28141006 28141081 Zm00004b020733 28141006 28123285 Zm00004b020733c Zm00004b020733,Zm00004b020734 simMerged
exon.353168 chr4 28141006 28141081 Zm00004b020733c 28141006 28123285 Zm00004b020733c Zm00004b020733,Zm00004b020734 simMerged
exon.353169 chr4 28137494 28137578 Zm00004b020733 28141006 28123285 Zm00004b020733c Zm00004b020733,Zm00004b020734 simMerged
exon.353169 chr4 28137494 28137578 Zm00004b020733c 28141006 28123285 Zm00004b020733c Zm00004b020733,Zm00004b020734 simMerged
exon.353170 chr4 28137289 28137413 Zm00004b020733 28141006 28123285 Zm00004b020733c Zm00004b020733,Zm00004b020734 simMerged
exon.353170 chr4 28137289 28137413 Zm00004b020733c 28141006 28123285 Zm00004b020733c Zm00004b020733,Zm00004b020734 simMerged
exon.353171 chr4 28137127 28137198 Zm00004b020733 28141006 28123285 Zm00004b020733c Zm00004b020733,Zm00004b020734 simMerged
exon.353171 chr4 28137127 28137198 Zm00004b020733c 28141006 28123285 Zm00004b020733c Zm00004b020733,Zm00004b020734 simMerged
exon.353172 chr4 28136262 28136324 Zm00004b020733 28141006 28123285 Zm00004b020733c Zm00004b020733,Zm00004b020734 simMerged
exon.353172 chr4 28136262 28136324 Zm00004b020733c 28141006 28123285 Zm00004b020733c Zm00004b020733,Zm00004b020734 simMerged
exon.353173 chr4 28136007 28136180 Zm00004b020733 28141006 28123285 Zm00004b020733c Zm00004b020733,Zm00004b020734 simMerged
exon.353173 chr4 28136007 28136180 Zm00004b020733c 28141006 28123285 Zm00004b020733c Zm00004b020733,Zm00004b020734 simMerged
exon.353174 chr4 28135446 28135925 Zm00004b020733 28141006 28123285 Zm00004b020733c Zm00004b020733,Zm00004b020734 simMerged
exon.353174 chr4 28135446 28135925 Zm00004b020733c 28141006 28123285 Zm00004b020733c Zm00004b020733,Zm00004b020734 simMerged
exon.353175 chr4 28133935 28134885 Zm00004b020733 28141006 28123285 Zm00004b020733c Zm00004b020733,Zm00004b020734 simMerged
exon.353175 chr4 28133935 28134885 Zm00004b020733c 28141006 28123285 Zm00004b020733c Zm00004b020733,Zm00004b020734 simMerged
exon.353176 chr4 28130771 28133847 Zm00004b020733 28141006 28123285 Zm00004b020733c Zm00004b020733,Zm00004b020734 simMerged
exon.353176 chr4 28130771 28133847 Zm00004b020733c 28141006 28123285 Zm00004b020733c Zm00004b020733,Zm00004b020734 simMerged
exon.353177 chr4 28129702 28129839 Zm00004b020733 28141006 28123285 Zm00004b020733c Zm00004b020733,Zm00004b020734 simMerged
exon.353177 chr4 28129702 28129839 Zm00004b020733c 28141006 28123285 Zm00004b020733c Zm00004b020733,Zm00004b020734 simMerged
exon.353178 chr4 28129401 28129613 Zm00004b020733 28141006 28123285 Zm00004b020733c Zm00004b020733,Zm00004b020734 simMerged
exon.353178 chr4 28129401 28129613 Zm00004b020733c 28141006 28123285 Zm00004b020733c Zm00004b020733,Zm00004b020734 simMerged
exon.353179 chr4 28129201 28129326 Zm00004b020733 28141006 28123285 Zm00004b020733c Zm00004b020733,Zm00004b020734 simMerged
exon.353179 chr4 28129201 28129326 Zm00004b020733c 28141006 28123285 Zm00004b020733c Zm00004b020733,Zm00004b020734 simMerged
exon.353180 chr4 28128024 28128439 Zm00004b020733 28141006 28123285 Zm00004b020733c Zm00004b020733,Zm00004b020734 simMerged
exon.353180 chr4 28128024 28128439 Zm00004b020733c 28141006 28123285 Zm00004b020733c Zm00004b020733,Zm00004b020734 simMerged
exon.353181 chr4 28127743 28127941 Zm00004b020733 28141006 28123285 Zm00004b020733c Zm00004b020733,Zm00004b020734 simMerged
exon.353181 chr4 28127743 28127941 Zm00004b020733c 28141006 28123285 Zm00004b020733c Zm00004b020733,Zm00004b020734 simMerged
exon.353182 chr4 28127540 28127656 Zm00004b020733 28141006 28123285 Zm00004b020733c Zm00004b020733,Zm00004b020734 simMerged
exon.353182 chr4 28127540 28127656 Zm00004b020733c 28141006 28123285 Zm00004b020733c Zm00004b020733,Zm00004b020734 simMerged
exon.353183 chr4 28127210 28127466 Zm00004b020733 28141006 28123285 Zm00004b020733c Zm00004b020733,Zm00004b020734 simMerged
exon.353183 chr4 28127210 28127466 Zm00004b020733c 28141006 28123285 Zm00004b020733c Zm00004b020733,Zm00004b020734 simMerged
exon.353184 chr4 28127047 28127119 Zm00004b020733 28141006 28123285 Zm00004b020733c Zm00004b020733,Zm00004b020734 simMerged
exon.353184 chr4 28127047 28127119 Zm00004b020733c 28141006 28123285 Zm00004b020733c Zm00004b020733,Zm00004b020734 simMerged
exon.353185 chr4 28126852 28126954 Zm00004b020733 28141006 28123285 Zm00004b020733c Zm00004b020733,Zm00004b020734 simMerged
exon.353185 chr4 28126852 28126954 Zm00004b020733c 28141006 28123285 Zm00004b020733c Zm00004b020733,Zm00004b020734 simMerged
exon.353186 chr4 28126044 28126158 Zm00004b020733 28141006 28123285 Zm00004b020733c Zm00004b020733,Zm00004b020734 simMerged
exon.353186 chr4 28126044 28126158 Zm00004b020733c 28141006 28123285 Zm00004b020733c Zm00004b020733,Zm00004b020734 simMerged
exon.353187 chr4 28125033 28125132 Zm00004b020733 28141006 28123285 Zm00004b020733c Zm00004b020733,Zm00004b020734 simMerged
exon.353187 chr4 28125033 28125132 Zm00004b020733c 28141006 28123285 Zm00004b020733c Zm00004b020733,Zm00004b020734 simMerged
exon.353188 chr4 28124023 28124125 Zm00004b020733 28141006 28123285 Zm00004b020733c Zm00004b020733,Zm00004b020734 simMerged
exon.353188 chr4 28124023 28124125 Zm00004b020733c 28141006 28123285 Zm00004b020733c Zm00004b020733,Zm00004b020734 simMerged
exon.353189 chr4 28123792 28123950 Zm00004b020733 28141006 28123285 Zm00004b020733c Zm00004b020733,Zm00004b020734 simMerged
exon.353189 chr4 28123792 28123950 Zm00004b020733c 28141006 28123285 Zm00004b020733c Zm00004b020733,Zm00004b020734 simMerged
exon.353190 chr4 28123419 28123531 Zm00004b020733 28141006 28123285 Zm00004b020733c Zm00004b020733,Zm00004b020734 simMerged
exon.353190 chr4 28123419 28123531 Zm00004b020733c 28141006 28123285 Zm00004b020733c Zm00004b020733,Zm00004b020734 simMerged
exon.353191 chr4 28123205 28123285 Zm00004b020733 28141006 28123285 Zm00004b020733c Zm00004b020733,Zm00004b020734 simMerged
exon.353191 chr4 28123205 28123285 Zm00004b020733c 28141006 28123285 Zm00004b020733c Zm00004b020733,Zm00004b020734 simMerged
exon.353476 chr4 28756656 28757066 Zm00004b020745 28756656 28757066 Zm00004b020745c Zm00004b020745,Zm00004b020746 simMerged
exon.353476 chr4 28756656 28757066 Zm00004b020745c 28756656 28757066 Zm00004b020745c Zm00004b020745,Zm00004b020746 simMerged
exon.353536 chr4 28773200 28773794 Zm00004b020747 28773200 28771595 Zm00004b020747c Zm00004b020747,Zm00004b020748 simMerged
exon.353536 chr4 28773200 28773794 Zm00004b020747c 28773200 28771595 Zm00004b020747c Zm00004b020747,Zm00004b020748 simMerged
exon.353537 chr4 28772067 28772750 Zm00004b020747 28773200 28771595 Zm00004b020747c Zm00004b020747,Zm00004b020748 simMerged
exon.353537 chr4 28772067 28772750 Zm00004b020747c 28773200 28771595 Zm00004b020747c Zm00004b020747,Zm00004b020748 simMerged
exon.353538 chr4 28771056 28771595 Zm00004b020747 28773200 28771595 Zm00004b020747c Zm00004b020747,Zm00004b020748 simMerged
exon.353538 chr4 28771056 28771595 Zm00004b020747c 28773200 28771595 Zm00004b020747c Zm00004b020747,Zm00004b020748 simMerged
exon.353586 chr4 29018199 29018435 Zm00004b020753 29018199 29017909 Zm00004b020753c Zm00004b020753,Zm00004b020754 simMerged
exon.353586 chr4 29018199 29018435 Zm00004b020753c 29018199 29017909 Zm00004b020753c Zm00004b020753,Zm00004b020754 simMerged
exon.353587 chr4 29017046 29017909 Zm00004b020753 29018199 29017909 Zm00004b020753c Zm00004b020753,Zm00004b020754 simMerged
exon.353587 chr4 29017046 29017909 Zm00004b020753c 29018199 29017909 Zm00004b020753c Zm00004b020753,Zm00004b020754 simMerged
exon.353614 chr4 29125436 29125553 Zm00004b020757 29125436 29126463 Zm00004b020757c Zm00004b020757,Zm00004b020758 simMerged
exon.353614 chr4 29125436 29125553 Zm00004b020757c 29125436 29126463 Zm00004b020757c Zm00004b020757,Zm00004b020758 simMerged
exon.353615 chr4 29125696 29126463 Zm00004b020757 29125436 29126463 Zm00004b020757c Zm00004b020757,Zm00004b020758 simMerged
exon.353615 chr4 29125696 29126463 Zm00004b020757c 29125436 29126463 Zm00004b020757c Zm00004b020757,Zm00004b020758 simMerged
exon.353631 chr4 29161152 29161418 Zm00004b020760 29161152 29161418 Zm00004b020760c Zm00004b020760,Zm00004b020761 simMerged
exon.353631 chr4 29161152 29161418 Zm00004b020760c 29161152 29161418 Zm00004b020760c Zm00004b020760,Zm00004b020761 simMerged
exon.353851 chr4 29611121 29611564 Zm00004b020768 29611121 29623917 Zm00004b020768c Zm00004b020768,Zm00004b020769 simMerged
exon.353851 chr4 29611121 29611564 Zm00004b020768c 29611121 29623917 Zm00004b020768c Zm00004b020768,Zm00004b020769 simMerged
exon.353852 chr4 29613415 29613517 Zm00004b020768 29611121 29623917 Zm00004b020768c Zm00004b020768,Zm00004b020769 simMerged
exon.353852 chr4 29613415 29613517 Zm00004b020768c 29611121 29623917 Zm00004b020768c Zm00004b020768,Zm00004b020769 simMerged
exon.353853 chr4 29613705 29613781 Zm00004b020768 29611121 29623917 Zm00004b020768c Zm00004b020768,Zm00004b020769 simMerged
exon.353853 chr4 29613705 29613781 Zm00004b020768c 29611121 29623917 Zm00004b020768c Zm00004b020768,Zm00004b020769 simMerged
exon.353854 chr4 29613908 29614099 Zm00004b020768 29611121 29623917 Zm00004b020768c Zm00004b020768,Zm00004b020769 simMerged
exon.353854 chr4 29613908 29614099 Zm00004b020768c 29611121 29623917 Zm00004b020768c Zm00004b020768,Zm00004b020769 simMerged
exon.353855 chr4 29614198 29614317 Zm00004b020768 29611121 29623917 Zm00004b020768c Zm00004b020768,Zm00004b020769 simMerged
exon.353855 chr4 29614198 29614317 Zm00004b020768c 29611121 29623917 Zm00004b020768c Zm00004b020768,Zm00004b020769 simMerged
exon.353856 chr4 29614406 29614468 Zm00004b020768 29611121 29623917 Zm00004b020768c Zm00004b020768,Zm00004b020769 simMerged
exon.353856 chr4 29614406 29614468 Zm00004b020768c 29611121 29623917 Zm00004b020768c Zm00004b020768,Zm00004b020769 simMerged
exon.353857 chr4 29614794 29614940 Zm00004b020768 29611121 29623917 Zm00004b020768c Zm00004b020768,Zm00004b020769 simMerged
exon.353857 chr4 29614794 29614940 Zm00004b020768c 29611121 29623917 Zm00004b020768c Zm00004b020768,Zm00004b020769 simMerged
exon.353858 chr4 29618079 29618243 Zm00004b020768 29611121 29623917 Zm00004b020768c Zm00004b020768,Zm00004b020769 simMerged
exon.353858 chr4 29618079 29618243 Zm00004b020768c 29611121 29623917 Zm00004b020768c Zm00004b020768,Zm00004b020769 simMerged
exon.353859 chr4 29618561 29618638 Zm00004b020768 29611121 29623917 Zm00004b020768c Zm00004b020768,Zm00004b020769 simMerged
exon.353859 chr4 29618561 29618638 Zm00004b020768c 29611121 29623917 Zm00004b020768c Zm00004b020768,Zm00004b020769 simMerged
exon.353860 chr4 29618746 29618832 Zm00004b020768 29611121 29623917 Zm00004b020768c Zm00004b020768,Zm00004b020769 simMerged
exon.353860 chr4 29618746 29618832 Zm00004b020768c 29611121 29623917 Zm00004b020768c Zm00004b020768,Zm00004b020769 simMerged
exon.353861 chr4 29619435 29619698 Zm00004b020768 29611121 29623917 Zm00004b020768c Zm00004b020768,Zm00004b020769 simMerged
exon.353861 chr4 29619435 29619698 Zm00004b020768c 29611121 29623917 Zm00004b020768c Zm00004b020768,Zm00004b020769 simMerged
exon.353862 chr4 29619784 29619879 Zm00004b020768 29611121 29623917 Zm00004b020768c Zm00004b020768,Zm00004b020769 simMerged
exon.353862 chr4 29619784 29619879 Zm00004b020768c 29611121 29623917 Zm00004b020768c Zm00004b020768,Zm00004b020769 simMerged
exon.353863 chr4 29620475 29620570 Zm00004b020768 29611121 29623917 Zm00004b020768c Zm00004b020768,Zm00004b020769 simMerged
exon.353863 chr4 29620475 29620570 Zm00004b020768c 29611121 29623917 Zm00004b020768c Zm00004b020768,Zm00004b020769 simMerged
exon.353864 chr4 29620679 29620749 Zm00004b020768 29611121 29623917 Zm00004b020768c Zm00004b020768,Zm00004b020769 simMerged
exon.353864 chr4 29620679 29620749 Zm00004b020768c 29611121 29623917 Zm00004b020768c Zm00004b020768,Zm00004b020769 simMerged
exon.353865 chr4 29620859 29620987 Zm00004b020768 29611121 29623917 Zm00004b020768c Zm00004b020768,Zm00004b020769 simMerged
exon.353865 chr4 29620859 29620987 Zm00004b020768c 29611121 29623917 Zm00004b020768c Zm00004b020768,Zm00004b020769 simMerged
exon.353866 chr4 29621066 29621142 Zm00004b020768 29611121 29623917 Zm00004b020768c Zm00004b020768,Zm00004b020769 simMerged
exon.353866 chr4 29621066 29621142 Zm00004b020768c 29611121 29623917 Zm00004b020768c Zm00004b020768,Zm00004b020769 simMerged
exon.353867 chr4 29621241 29621281 Zm00004b020768 29611121 29623917 Zm00004b020768c Zm00004b020768,Zm00004b020769 simMerged
exon.353867 chr4 29621241 29621281 Zm00004b020768c 29611121 29623917 Zm00004b020768c Zm00004b020768,Zm00004b020769 simMerged
exon.353868 chr4 29621412 29621486 Zm00004b020768 29611121 29623917 Zm00004b020768c Zm00004b020768,Zm00004b020769 simMerged
exon.353868 chr4 29621412 29621486 Zm00004b020768c 29611121 29623917 Zm00004b020768c Zm00004b020768,Zm00004b020769 simMerged
exon.353869 chr4 29621591 29621748 Zm00004b020768 29611121 29623917 Zm00004b020768c Zm00004b020768,Zm00004b020769 simMerged
exon.353869 chr4 29621591 29621748 Zm00004b020768c 29611121 29623917 Zm00004b020768c Zm00004b020768,Zm00004b020769 simMerged
exon.353870 chr4 29621912 29622016 Zm00004b020768 29611121 29623917 Zm00004b020768c Zm00004b020768,Zm00004b020769 simMerged
exon.353870 chr4 29621912 29622016 Zm00004b020768c 29611121 29623917 Zm00004b020768c Zm00004b020768,Zm00004b020769 simMerged
exon.353871 chr4 29622097 29622172 Zm00004b020768 29611121 29623917 Zm00004b020768c Zm00004b020768,Zm00004b020769 simMerged
exon.353871 chr4 29622097 29622172 Zm00004b020768c 29611121 29623917 Zm00004b020768c Zm00004b020768,Zm00004b020769 simMerged
exon.353872 chr4 29622269 29622375 Zm00004b020768 29611121 29623917 Zm00004b020768c Zm00004b020768,Zm00004b020769 simMerged
exon.353872 chr4 29622269 29622375 Zm00004b020768c 29611121 29623917 Zm00004b020768c Zm00004b020768,Zm00004b020769 simMerged
exon.353873 chr4 29622450 29623917 Zm00004b020768 29611121 29623917 Zm00004b020768c Zm00004b020768,Zm00004b020769 simMerged
exon.353873 chr4 29622450 29623917 Zm00004b020768c 29611121 29623917 Zm00004b020768c Zm00004b020768,Zm00004b020769 simMerged
exon.353928 chr4 29646460 29646601 Zm00004b020771 29646460 29638009 Zm00004b020771c Zm00004b020771,Zm00004b020772 simMerged
exon.353928 chr4 29646460 29646601 Zm00004b020771c 29646460 29638009 Zm00004b020771c Zm00004b020771,Zm00004b020772 simMerged
exon.353929 chr4 29640864 29641157 Zm00004b020771 29646460 29638009 Zm00004b020771c Zm00004b020771,Zm00004b020772 simMerged
exon.353929 chr4 29640864 29641157 Zm00004b020771c 29646460 29638009 Zm00004b020771c Zm00004b020771,Zm00004b020772 simMerged
exon.353930 chr4 29638516 29640294 Zm00004b020771 29646460 29638009 Zm00004b020771c Zm00004b020771,Zm00004b020772 simMerged
exon.353930 chr4 29638516 29640294 Zm00004b020771c 29646460 29638009 Zm00004b020771c Zm00004b020771,Zm00004b020772 simMerged
exon.353931 chr4 29637918 29638009 Zm00004b020771 29646460 29638009 Zm00004b020771c Zm00004b020771,Zm00004b020772 simMerged
exon.353931 chr4 29637918 29638009 Zm00004b020771c 29646460 29638009 Zm00004b020771c Zm00004b020771,Zm00004b020772 simMerged
exon.353951 chr4 29651602 29651692 Zm00004b020773 29651602 29653223 Zm00004b020773c Zm00004b020773,Zm00004b020774 simMerged
exon.353951 chr4 29651602 29651692 Zm00004b020773c 29651602 29653223 Zm00004b020773c Zm00004b020773,Zm00004b020774 simMerged
exon.353952 chr4 29652023 29652246 Zm00004b020773 29651602 29653223 Zm00004b020773c Zm00004b020773,Zm00004b020774 simMerged
exon.353952 chr4 29652023 29652246 Zm00004b020773c 29651602 29653223 Zm00004b020773c Zm00004b020773,Zm00004b020774 simMerged
exon.353953 chr4 29652603 29652699 Zm00004b020773 29651602 29653223 Zm00004b020773c Zm00004b020773,Zm00004b020774 simMerged
exon.353953 chr4 29652603 29652699 Zm00004b020773c 29651602 29653223 Zm00004b020773c Zm00004b020773,Zm00004b020774 simMerged
exon.353954 chr4 29653037 29653146 Zm00004b020773 29651602 29653223 Zm00004b020773c Zm00004b020773,Zm00004b020774 simMerged
exon.353954 chr4 29653037 29653146 Zm00004b020773c 29651602 29653223 Zm00004b020773c Zm00004b020773,Zm00004b020774 simMerged
exon.353955 chr4 29653209 29653223 Zm00004b020773 29651602 29653223 Zm00004b020773c Zm00004b020773,Zm00004b020774 simMerged
exon.353955 chr4 29653209 29653223 Zm00004b020773c 29651602 29653223 Zm00004b020773c Zm00004b020773,Zm00004b020774 simMerged
exon.354140 chr4 30040217 30040858 Zm00004b020778 30040217 30043988 Zm00004b020778c Zm00004b020778,Zm00004b020779 simMerged
exon.354140 chr4 30040217 30040858 Zm00004b020778c 30040217 30043988 Zm00004b020778c Zm00004b020778,Zm00004b020779 simMerged
exon.354141 chr4 30041016 30041457 Zm00004b020778 30040217 30043988 Zm00004b020778c Zm00004b020778,Zm00004b020779 simMerged
exon.354141 chr4 30041016 30041457 Zm00004b020778c 30040217 30043988 Zm00004b020778c Zm00004b020778,Zm00004b020779 simMerged
exon.354142 chr4 30041583 30041705 Zm00004b020778 30040217 30043988 Zm00004b020778c Zm00004b020778,Zm00004b020779 simMerged
exon.354142 chr4 30041583 30041705 Zm00004b020778c 30040217 30043988 Zm00004b020778c Zm00004b020778,Zm00004b020779 simMerged
exon.354143 chr4 30042832 30042897 Zm00004b020778 30040217 30043988 Zm00004b020778c Zm00004b020778,Zm00004b020779 simMerged
exon.354143 chr4 30042832 30042897 Zm00004b020778c 30040217 30043988 Zm00004b020778c Zm00004b020778,Zm00004b020779 simMerged
exon.354144 chr4 30043344 30043397 Zm00004b020778 30040217 30043988 Zm00004b020778c Zm00004b020778,Zm00004b020779 simMerged
exon.354144 chr4 30043344 30043397 Zm00004b020778c 30040217 30043988 Zm00004b020778c Zm00004b020778,Zm00004b020779 simMerged
exon.354145 chr4 30043519 30043988 Zm00004b020778 30040217 30043988 Zm00004b020778c Zm00004b020778,Zm00004b020779 simMerged
exon.354145 chr4 30043519 30043988 Zm00004b020778c 30040217 30043988 Zm00004b020778c Zm00004b020778,Zm00004b020779 simMerged
exon.354302 chr4 30686400 30686671 Zm00004b020790 30686400 30689874 Zm00004b020790c Zm00004b020790,Zm00004b020791 simMerged
exon.354302 chr4 30686400 30686671 Zm00004b020790c 30686400 30689874 Zm00004b020790c Zm00004b020790,Zm00004b020791 simMerged
exon.354303 chr4 30686792 30686924 Zm00004b020790 30686400 30689874 Zm00004b020790c Zm00004b020790,Zm00004b020791 simMerged
exon.354303 chr4 30686792 30686924 Zm00004b020790c 30686400 30689874 Zm00004b020790c Zm00004b020790,Zm00004b020791 simMerged
exon.354304 chr4 30687064 30687167 Zm00004b020790 30686400 30689874 Zm00004b020790c Zm00004b020790,Zm00004b020791 simMerged
exon.354304 chr4 30687064 30687167 Zm00004b020790c 30686400 30689874 Zm00004b020790c Zm00004b020790,Zm00004b020791 simMerged
exon.354305 chr4 30688098 30688269 Zm00004b020790 30686400 30689874 Zm00004b020790c Zm00004b020790,Zm00004b020791 simMerged
exon.354305 chr4 30688098 30688269 Zm00004b020790c 30686400 30689874 Zm00004b020790c Zm00004b020790,Zm00004b020791 simMerged
exon.354306 chr4 30688360 30688500 Zm00004b020790 30686400 30689874 Zm00004b020790c Zm00004b020790,Zm00004b020791 simMerged
exon.354306 chr4 30688360 30688500 Zm00004b020790c 30686400 30689874 Zm00004b020790c Zm00004b020790,Zm00004b020791 simMerged
exon.354307 chr4 30688583 30689874 Zm00004b020790 30686400 30689874 Zm00004b020790c Zm00004b020790,Zm00004b020791 simMerged
exon.354307 chr4 30688583 30689874 Zm00004b020790c 30686400 30689874 Zm00004b020790c Zm00004b020790,Zm00004b020791 simMerged
exon.354390 chr4 31222824 31223834 Zm00004b020799 31222824 31223834 Zm00004b020799c Zm00004b020799,Zm00004b020800 simMerged
exon.354390 chr4 31222824 31223834 Zm00004b020799c 31222824 31223834 Zm00004b020799c Zm00004b020799,Zm00004b020800 simMerged
exon.354583 chr4 31692829 31693068 Zm00004b020808 31692829 31696418 Zm00004b020808c Zm00004b020808,Zm00004b020809 simMerged
exon.354583 chr4 31692829 31693068 Zm00004b020808c 31692829 31696418 Zm00004b020808c Zm00004b020808,Zm00004b020809 simMerged
exon.354584 chr4 31693139 31693233 Zm00004b020808 31692829 31696418 Zm00004b020808c Zm00004b020808,Zm00004b020809 simMerged
exon.354584 chr4 31693139 31693233 Zm00004b020808c 31692829 31696418 Zm00004b020808c Zm00004b020808,Zm00004b020809 simMerged
exon.354585 chr4 31693312 31693705 Zm00004b020808 31692829 31696418 Zm00004b020808c Zm00004b020808,Zm00004b020809 simMerged
exon.354585 chr4 31693312 31693705 Zm00004b020808c 31692829 31696418 Zm00004b020808c Zm00004b020808,Zm00004b020809 simMerged
exon.354586 chr4 31695615 31696418 Zm00004b020808 31692829 31696418 Zm00004b020808c Zm00004b020808,Zm00004b020809 simMerged
exon.354586 chr4 31695615 31696418 Zm00004b020808c 31692829 31696418 Zm00004b020808c Zm00004b020808,Zm00004b020809 simMerged
exon.354654 chr4 31754901 31755193 Zm00004b020812 31754901 31748448 Zm00004b020812c Zm00004b020812,Zm00004b020813 simMerged
exon.354654 chr4 31754901 31755193 Zm00004b020812c 31754901 31748448 Zm00004b020812c Zm00004b020812,Zm00004b020813 simMerged
exon.354655 chr4 31753270 31753354 Zm00004b020812 31754901 31748448 Zm00004b020812c Zm00004b020812,Zm00004b020813 simMerged
exon.354655 chr4 31753270 31753354 Zm00004b020812c 31754901 31748448 Zm00004b020812c Zm00004b020812,Zm00004b020813 simMerged
exon.354656 chr4 31753087 31753151 Zm00004b020812 31754901 31748448 Zm00004b020812c Zm00004b020812,Zm00004b020813 simMerged
exon.354656 chr4 31753087 31753151 Zm00004b020812c 31754901 31748448 Zm00004b020812c Zm00004b020812,Zm00004b020813 simMerged
exon.354657 chr4 31750265 31750369 Zm00004b020812 31754901 31748448 Zm00004b020812c Zm00004b020812,Zm00004b020813 simMerged
exon.354657 chr4 31750265 31750369 Zm00004b020812c 31754901 31748448 Zm00004b020812c Zm00004b020812,Zm00004b020813 simMerged
exon.354658 chr4 31750080 31750142 Zm00004b020812 31754901 31748448 Zm00004b020812c Zm00004b020812,Zm00004b020813 simMerged
exon.354658 chr4 31750080 31750142 Zm00004b020812c 31754901 31748448 Zm00004b020812c Zm00004b020812,Zm00004b020813 simMerged
exon.354659 chr4 31749972 31750005 Zm00004b020812 31754901 31748448 Zm00004b020812c Zm00004b020812,Zm00004b020813 simMerged
exon.354659 chr4 31749972 31750005 Zm00004b020812c 31754901 31748448 Zm00004b020812c Zm00004b020812,Zm00004b020813 simMerged
exon.354660 chr4 31749769 31749891 Zm00004b020812 31754901 31748448 Zm00004b020812c Zm00004b020812,Zm00004b020813 simMerged
exon.354660 chr4 31749769 31749891 Zm00004b020812c 31754901 31748448 Zm00004b020812c Zm00004b020812,Zm00004b020813 simMerged
exon.354661 chr4 31749601 31749663 Zm00004b020812 31754901 31748448 Zm00004b020812c Zm00004b020812,Zm00004b020813 simMerged
exon.354661 chr4 31749601 31749663 Zm00004b020812c 31754901 31748448 Zm00004b020812c Zm00004b020812,Zm00004b020813 simMerged
exon.354662 chr4 31749429 31749522 Zm00004b020812 31754901 31748448 Zm00004b020812c Zm00004b020812,Zm00004b020813 simMerged
exon.354662 chr4 31749429 31749522 Zm00004b020812c 31754901 31748448 Zm00004b020812c Zm00004b020812,Zm00004b020813 simMerged
exon.354663 chr4 31749298 31749343 Zm00004b020812 31754901 31748448 Zm00004b020812c Zm00004b020812,Zm00004b020813 simMerged
exon.354663 chr4 31749298 31749343 Zm00004b020812c 31754901 31748448 Zm00004b020812c Zm00004b020812,Zm00004b020813 simMerged
exon.354664 chr4 31749071 31749138 Zm00004b020812 31754901 31748448 Zm00004b020812c Zm00004b020812,Zm00004b020813 simMerged
exon.354664 chr4 31749071 31749138 Zm00004b020812c 31754901 31748448 Zm00004b020812c Zm00004b020812,Zm00004b020813 simMerged
exon.354665 chr4 31748911 31748959 Zm00004b020812 31754901 31748448 Zm00004b020812c Zm00004b020812,Zm00004b020813 simMerged
exon.354665 chr4 31748911 31748959 Zm00004b020812c 31754901 31748448 Zm00004b020812c Zm00004b020812,Zm00004b020813 simMerged
exon.354666 chr4 31748721 31748786 Zm00004b020812 31754901 31748448 Zm00004b020812c Zm00004b020812,Zm00004b020813 simMerged
exon.354666 chr4 31748721 31748786 Zm00004b020812c 31754901 31748448 Zm00004b020812c Zm00004b020812,Zm00004b020813 simMerged
exon.354667 chr4 31748416 31748448 Zm00004b020812 31754901 31748448 Zm00004b020812c Zm00004b020812,Zm00004b020813 simMerged
exon.354667 chr4 31748416 31748448 Zm00004b020812c 31754901 31748448 Zm00004b020812c Zm00004b020812,Zm00004b020813 simMerged
exon.354688 chr4 31800381 31800935 Zm00004b020814 31800381 31802538 Zm00004b020814c Zm00004b020814,Zm00004b020815 simMerged
exon.354688 chr4 31800381 31800935 Zm00004b020814c 31800381 31802538 Zm00004b020814c Zm00004b020814,Zm00004b020815 simMerged
exon.354689 chr4 31801012 31801092 Zm00004b020814 31800381 31802538 Zm00004b020814c Zm00004b020814,Zm00004b020815 simMerged
exon.354689 chr4 31801012 31801092 Zm00004b020814c 31800381 31802538 Zm00004b020814c Zm00004b020814,Zm00004b020815 simMerged
exon.354690 chr4 31801203 31801378 Zm00004b020814 31800381 31802538 Zm00004b020814c Zm00004b020814,Zm00004b020815 simMerged
exon.354690 chr4 31801203 31801378 Zm00004b020814c 31800381 31802538 Zm00004b020814c Zm00004b020814,Zm00004b020815 simMerged
exon.354691 chr4 31801861 31801929 Zm00004b020814 31800381 31802538 Zm00004b020814c Zm00004b020814,Zm00004b020815 simMerged
exon.354691 chr4 31801861 31801929 Zm00004b020814c 31800381 31802538 Zm00004b020814c Zm00004b020814,Zm00004b020815 simMerged
exon.354692 chr4 31802132 31802538 Zm00004b020814 31800381 31802538 Zm00004b020814c Zm00004b020814,Zm00004b020815 simMerged
exon.354692 chr4 31802132 31802538 Zm00004b020814c 31800381 31802538 Zm00004b020814c Zm00004b020814,Zm00004b020815 simMerged
exon.354756 chr4 32091312 32091599 Zm00004b020819 32091312 32091599 Zm00004b020819c Zm00004b020819,Zm00004b020820 simMerged
exon.354756 chr4 32091312 32091599 Zm00004b020819c 32091312 32091599 Zm00004b020819c Zm00004b020819,Zm00004b020820 simMerged
exon.354772 chr4 32227610 32227991 Zm00004b020821 32227610 32220051 Zm00004b020821c Zm00004b020821,Zm00004b020822 simMerged
exon.354772 chr4 32227610 32227991 Zm00004b020821c 32227610 32220051 Zm00004b020821c Zm00004b020821,Zm00004b020822 simMerged
exon.354773 chr4 32227433 32227512 Zm00004b020821 32227610 32220051 Zm00004b020821c Zm00004b020821,Zm00004b020822 simMerged
exon.354773 chr4 32227433 32227512 Zm00004b020821c 32227610 32220051 Zm00004b020821c Zm00004b020821,Zm00004b020822 simMerged
exon.354774 chr4 32227117 32227344 Zm00004b020821 32227610 32220051 Zm00004b020821c Zm00004b020821,Zm00004b020822 simMerged
exon.354774 chr4 32227117 32227344 Zm00004b020821c 32227610 32220051 Zm00004b020821c Zm00004b020821,Zm00004b020822 simMerged
exon.354775 chr4 32226218 32226343 Zm00004b020821 32227610 32220051 Zm00004b020821c Zm00004b020821,Zm00004b020822 simMerged
exon.354775 chr4 32226218 32226343 Zm00004b020821c 32227610 32220051 Zm00004b020821c Zm00004b020821,Zm00004b020822 simMerged
exon.354776 chr4 32226057 32226137 Zm00004b020821 32227610 32220051 Zm00004b020821c Zm00004b020821,Zm00004b020822 simMerged
exon.354776 chr4 32226057 32226137 Zm00004b020821c 32227610 32220051 Zm00004b020821c Zm00004b020821,Zm00004b020822 simMerged
exon.354777 chr4 32225735 32225876 Zm00004b020821 32227610 32220051 Zm00004b020821c Zm00004b020821,Zm00004b020822 simMerged
exon.354777 chr4 32225735 32225876 Zm00004b020821c 32227610 32220051 Zm00004b020821c Zm00004b020821,Zm00004b020822 simMerged
exon.354778 chr4 32225451 32225638 Zm00004b020821 32227610 32220051 Zm00004b020821c Zm00004b020821,Zm00004b020822 simMerged
exon.354778 chr4 32225451 32225638 Zm00004b020821c 32227610 32220051 Zm00004b020821c Zm00004b020821,Zm00004b020822 simMerged
exon.354779 chr4 32224133 32224288 Zm00004b020821 32227610 32220051 Zm00004b020821c Zm00004b020821,Zm00004b020822 simMerged
exon.354779 chr4 32224133 32224288 Zm00004b020821c 32227610 32220051 Zm00004b020821c Zm00004b020821,Zm00004b020822 simMerged
exon.354780 chr4 32223401 32223499 Zm00004b020821 32227610 32220051 Zm00004b020821c Zm00004b020821,Zm00004b020822 simMerged
exon.354780 chr4 32223401 32223499 Zm00004b020821c 32227610 32220051 Zm00004b020821c Zm00004b020821,Zm00004b020822 simMerged
exon.354781 chr4 32220726 32220833 Zm00004b020821 32227610 32220051 Zm00004b020821c Zm00004b020821,Zm00004b020822 simMerged
exon.354781 chr4 32220726 32220833 Zm00004b020821c 32227610 32220051 Zm00004b020821c Zm00004b020821,Zm00004b020822 simMerged
exon.354782 chr4 32220533 32220654 Zm00004b020821 32227610 32220051 Zm00004b020821c Zm00004b020821,Zm00004b020822 simMerged
exon.354782 chr4 32220533 32220654 Zm00004b020821c 32227610 32220051 Zm00004b020821c Zm00004b020821,Zm00004b020822 simMerged
exon.354783 chr4 32220171 32220302 Zm00004b020821 32227610 32220051 Zm00004b020821c Zm00004b020821,Zm00004b020822 simMerged
exon.354783 chr4 32220171 32220302 Zm00004b020821c 32227610 32220051 Zm00004b020821c Zm00004b020821,Zm00004b020822 simMerged
exon.354784 chr4 32219435 32220051 Zm00004b020821 32227610 32220051 Zm00004b020821c Zm00004b020821,Zm00004b020822 simMerged
exon.354784 chr4 32219435 32220051 Zm00004b020821c 32227610 32220051 Zm00004b020821c Zm00004b020821,Zm00004b020822 simMerged
exon.354890 chr4 32673493 32673882 Zm00004b020828 32673493 32673882 Zm00004b020828c Zm00004b020828,Zm00004b020829 simMerged
exon.354890 chr4 32673493 32673882 Zm00004b020828c 32673493 32673882 Zm00004b020828c Zm00004b020828,Zm00004b020829 simMerged
exon.354905 chr4 32691974 32692147 Zm00004b020830 32691974 32697557 Zm00004b020830c Zm00004b020830,Zm00004b020831 simMerged
exon.354905 chr4 32691974 32692147 Zm00004b020830c 32691974 32697557 Zm00004b020830c Zm00004b020830,Zm00004b020831 simMerged
exon.354906 chr4 32692266 32692512 Zm00004b020830 32691974 32697557 Zm00004b020830c Zm00004b020830,Zm00004b020831 simMerged
exon.354906 chr4 32692266 32692512 Zm00004b020830c 32691974 32697557 Zm00004b020830c Zm00004b020830,Zm00004b020831 simMerged
exon.354907 chr4 32694389 32694538 Zm00004b020830 32691974 32697557 Zm00004b020830c Zm00004b020830,Zm00004b020831 simMerged
exon.354907 chr4 32694389 32694538 Zm00004b020830c 32691974 32697557 Zm00004b020830c Zm00004b020830,Zm00004b020831 simMerged
exon.354908 chr4 32695749 32695806 Zm00004b020830 32691974 32697557 Zm00004b020830c Zm00004b020830,Zm00004b020831 simMerged
exon.354908 chr4 32695749 32695806 Zm00004b020830c 32691974 32697557 Zm00004b020830c Zm00004b020830,Zm00004b020831 simMerged
exon.354909 chr4 32695901 32696059 Zm00004b020830 32691974 32697557 Zm00004b020830c Zm00004b020830,Zm00004b020831 simMerged
exon.354909 chr4 32695901 32696059 Zm00004b020830c 32691974 32697557 Zm00004b020830c Zm00004b020830,Zm00004b020831 simMerged
exon.354910 chr4 32696243 32696275 Zm00004b020830 32691974 32697557 Zm00004b020830c Zm00004b020830,Zm00004b020831 simMerged
exon.354910 chr4 32696243 32696275 Zm00004b020830c 32691974 32697557 Zm00004b020830c Zm00004b020830,Zm00004b020831 simMerged
exon.354911 chr4 32696499 32696590 Zm00004b020830 32691974 32697557 Zm00004b020830c Zm00004b020830,Zm00004b020831 simMerged
exon.354911 chr4 32696499 32696590 Zm00004b020830c 32691974 32697557 Zm00004b020830c Zm00004b020830,Zm00004b020831 simMerged
exon.354912 chr4 32696679 32696738 Zm00004b020830 32691974 32697557 Zm00004b020830c Zm00004b020830,Zm00004b020831 simMerged
exon.354912 chr4 32696679 32696738 Zm00004b020830c 32691974 32697557 Zm00004b020830c Zm00004b020830,Zm00004b020831 simMerged
exon.354913 chr4 32696824 32697557 Zm00004b020830 32691974 32697557 Zm00004b020830c Zm00004b020830,Zm00004b020831 simMerged
exon.354913 chr4 32696824 32697557 Zm00004b020830c 32691974 32697557 Zm00004b020830c Zm00004b020830,Zm00004b020831 simMerged
exon.354937 chr4 32795273 32795525 Zm00004b020834 32795273 32797162 Zm00004b020834c Zm00004b020834,Zm00004b020835 simMerged
exon.354937 chr4 32795273 32795525 Zm00004b020834c 32795273 32797162 Zm00004b020834c Zm00004b020834,Zm00004b020835 simMerged
exon.354938 chr4 32796231 32796355 Zm00004b020834 32795273 32797162 Zm00004b020834c Zm00004b020834,Zm00004b020835 simMerged
exon.354938 chr4 32796231 32796355 Zm00004b020834c 32795273 32797162 Zm00004b020834c Zm00004b020834,Zm00004b020835 simMerged
exon.354939 chr4 32797094 32797162 Zm00004b020834 32795273 32797162 Zm00004b020834c Zm00004b020834,Zm00004b020835 simMerged
exon.354939 chr4 32797094 32797162 Zm00004b020834c 32795273 32797162 Zm00004b020834c Zm00004b020834,Zm00004b020835 simMerged
exon.355314 chr4 33265902 33266117 Zm00004b020846 33265902 33271393 Zm00004b020846c Zm00004b020846,Zm00004b020847 simMerged
exon.355314 chr4 33265902 33266117 Zm00004b020846c 33265902 33271393 Zm00004b020846c Zm00004b020846,Zm00004b020847 simMerged
exon.355315 chr4 33266191 33266277 Zm00004b020846 33265902 33271393 Zm00004b020846c Zm00004b020846,Zm00004b020847 simMerged
exon.355315 chr4 33266191 33266277 Zm00004b020846c 33265902 33271393 Zm00004b020846c Zm00004b020846,Zm00004b020847 simMerged
exon.355316 chr4 33266519 33266864 Zm00004b020846 33265902 33271393 Zm00004b020846c Zm00004b020846,Zm00004b020847 simMerged
exon.355316 chr4 33266519 33266864 Zm00004b020846c 33265902 33271393 Zm00004b020846c Zm00004b020846,Zm00004b020847 simMerged
exon.355317 chr4 33266957 33267045 Zm00004b020846 33265902 33271393 Zm00004b020846c Zm00004b020846,Zm00004b020847 simMerged
exon.355317 chr4 33266957 33267045 Zm00004b020846c 33265902 33271393 Zm00004b020846c Zm00004b020846,Zm00004b020847 simMerged
exon.355318 chr4 33267159 33267287 Zm00004b020846 33265902 33271393 Zm00004b020846c Zm00004b020846,Zm00004b020847 simMerged
exon.355318 chr4 33267159 33267287 Zm00004b020846c 33265902 33271393 Zm00004b020846c Zm00004b020846,Zm00004b020847 simMerged
exon.355319 chr4 33268815 33268877 Zm00004b020846 33265902 33271393 Zm00004b020846c Zm00004b020846,Zm00004b020847 simMerged
exon.355319 chr4 33268815 33268877 Zm00004b020846c 33265902 33271393 Zm00004b020846c Zm00004b020846,Zm00004b020847 simMerged
exon.355320 chr4 33268947 33269046 Zm00004b020846 33265902 33271393 Zm00004b020846c Zm00004b020846,Zm00004b020847 simMerged
exon.355320 chr4 33268947 33269046 Zm00004b020846c 33265902 33271393 Zm00004b020846c Zm00004b020846,Zm00004b020847 simMerged
exon.355321 chr4 33269130 33269257 Zm00004b020846 33265902 33271393 Zm00004b020846c Zm00004b020846,Zm00004b020847 simMerged
exon.355321 chr4 33269130 33269257 Zm00004b020846c 33265902 33271393 Zm00004b020846c Zm00004b020846,Zm00004b020847 simMerged
exon.355322 chr4 33269394 33269904 Zm00004b020846 33265902 33271393 Zm00004b020846c Zm00004b020846,Zm00004b020847 simMerged
exon.355322 chr4 33269394 33269904 Zm00004b020846c 33265902 33271393 Zm00004b020846c Zm00004b020846,Zm00004b020847 simMerged
exon.355323 chr4 33270024 33270212 Zm00004b020846 33265902 33271393 Zm00004b020846c Zm00004b020846,Zm00004b020847 simMerged
exon.355323 chr4 33270024 33270212 Zm00004b020846c 33265902 33271393 Zm00004b020846c Zm00004b020846,Zm00004b020847 simMerged
exon.355324 chr4 33270299 33271393 Zm00004b020846 33265902 33271393 Zm00004b020846c Zm00004b020846,Zm00004b020847 simMerged
exon.355324 chr4 33270299 33271393 Zm00004b020846c 33265902 33271393 Zm00004b020846c Zm00004b020846,Zm00004b020847 simMerged
exon.355393 chr4 33275786 33276103 Zm00004b020848 33275786 33273621 Zm00004b020848c Zm00004b020848,Zm00004b020849 simMerged
exon.355393 chr4 33275786 33276103 Zm00004b020848c 33275786 33273621 Zm00004b020848c Zm00004b020848,Zm00004b020849 simMerged
exon.355394 chr4 33275497 33275576 Zm00004b020848 33275786 33273621 Zm00004b020848c Zm00004b020848,Zm00004b020849 simMerged
exon.355394 chr4 33275497 33275576 Zm00004b020848c 33275786 33273621 Zm00004b020848c Zm00004b020848,Zm00004b020849 simMerged
exon.355395 chr4 33273697 33273806 Zm00004b020848 33275786 33273621 Zm00004b020848c Zm00004b020848,Zm00004b020849 simMerged
exon.355395 chr4 33273697 33273806 Zm00004b020848c 33275786 33273621 Zm00004b020848c Zm00004b020848,Zm00004b020849 simMerged
exon.355396 chr4 33273196 33273621 Zm00004b020848 33275786 33273621 Zm00004b020848c Zm00004b020848,Zm00004b020849 simMerged
exon.355396 chr4 33273196 33273621 Zm00004b020848c 33275786 33273621 Zm00004b020848c Zm00004b020848,Zm00004b020849 simMerged
exon.355462 chr4 33592234 33592462 Zm00004b020852 33592234 33588203 Zm00004b020852c Zm00004b020852,Zm00004b020853 simMerged
exon.355462 chr4 33592234 33592462 Zm00004b020852c 33592234 33588203 Zm00004b020852c Zm00004b020852,Zm00004b020853 simMerged
exon.355463 chr4 33588823 33588936 Zm00004b020852 33592234 33588203 Zm00004b020852c Zm00004b020852,Zm00004b020853 simMerged
exon.355463 chr4 33588823 33588936 Zm00004b020852c 33592234 33588203 Zm00004b020852c Zm00004b020852,Zm00004b020853 simMerged
exon.355464 chr4 33587476 33588203 Zm00004b020852 33592234 33588203 Zm00004b020852c Zm00004b020852,Zm00004b020853 simMerged
exon.355464 chr4 33587476 33588203 Zm00004b020852c 33592234 33588203 Zm00004b020852c Zm00004b020852,Zm00004b020853 simMerged
exon.355760 chr4 34329615 34329977 Zm00004b020864 34329615 34334687 Zm00004b020864c Zm00004b020864,Zm00004b020865 simMerged
exon.355760 chr4 34329615 34329977 Zm00004b020864c 34329615 34334687 Zm00004b020864c Zm00004b020864,Zm00004b020865 simMerged
exon.355761 chr4 34330403 34330481 Zm00004b020864 34329615 34334687 Zm00004b020864c Zm00004b020864,Zm00004b020865 simMerged
exon.355761 chr4 34330403 34330481 Zm00004b020864c 34329615 34334687 Zm00004b020864c Zm00004b020864,Zm00004b020865 simMerged
exon.355762 chr4 34330608 34330702 Zm00004b020864 34329615 34334687 Zm00004b020864c Zm00004b020864,Zm00004b020865 simMerged
exon.355762 chr4 34330608 34330702 Zm00004b020864c 34329615 34334687 Zm00004b020864c Zm00004b020864,Zm00004b020865 simMerged
exon.355763 chr4 34331683 34331787 Zm00004b020864 34329615 34334687 Zm00004b020864c Zm00004b020864,Zm00004b020865 simMerged
exon.355763 chr4 34331683 34331787 Zm00004b020864c 34329615 34334687 Zm00004b020864c Zm00004b020864,Zm00004b020865 simMerged
exon.355764 chr4 34331884 34331963 Zm00004b020864 34329615 34334687 Zm00004b020864c Zm00004b020864,Zm00004b020865 simMerged
exon.355764 chr4 34331884 34331963 Zm00004b020864c 34329615 34334687 Zm00004b020864c Zm00004b020864,Zm00004b020865 simMerged
exon.355765 chr4 34332306 34332396 Zm00004b020864 34329615 34334687 Zm00004b020864c Zm00004b020864,Zm00004b020865 simMerged
exon.355765 chr4 34332306 34332396 Zm00004b020864c 34329615 34334687 Zm00004b020864c Zm00004b020864,Zm00004b020865 simMerged
exon.355766 chr4 34332472 34332579 Zm00004b020864 34329615 34334687 Zm00004b020864c Zm00004b020864,Zm00004b020865 simMerged
exon.355766 chr4 34332472 34332579 Zm00004b020864c 34329615 34334687 Zm00004b020864c Zm00004b020864,Zm00004b020865 simMerged
exon.355767 chr4 34332948 34333034 Zm00004b020864 34329615 34334687 Zm00004b020864c Zm00004b020864,Zm00004b020865 simMerged
exon.355767 chr4 34332948 34333034 Zm00004b020864c 34329615 34334687 Zm00004b020864c Zm00004b020864,Zm00004b020865 simMerged
exon.355768 chr4 34333474 34333542 Zm00004b020864 34329615 34334687 Zm00004b020864c Zm00004b020864,Zm00004b020865 simMerged
exon.355768 chr4 34333474 34333542 Zm00004b020864c 34329615 34334687 Zm00004b020864c Zm00004b020864,Zm00004b020865 simMerged
exon.355769 chr4 34334063 34334606 Zm00004b020864 34329615 34334687 Zm00004b020864c Zm00004b020864,Zm00004b020865 simMerged
exon.355769 chr4 34334063 34334606 Zm00004b020864c 34329615 34334687 Zm00004b020864c Zm00004b020864,Zm00004b020865 simMerged
exon.355770 chr4 34334636 34334687 Zm00004b020864 34329615 34334687 Zm00004b020864c Zm00004b020864,Zm00004b020865 simMerged
exon.355770 chr4 34334636 34334687 Zm00004b020864c 34329615 34334687 Zm00004b020864c Zm00004b020864,Zm00004b020865 simMerged
exon.355831 chr4 34419946 34421508 Zm00004b020866 34419946 34421508 Zm00004b020866c Zm00004b020866,Zm00004b020867 simMerged
exon.355831 chr4 34419946 34421508 Zm00004b020866c 34419946 34421508 Zm00004b020866c Zm00004b020866,Zm00004b020867 simMerged
exon.355879 chr4 34719130 34719515 Zm00004b020870 34719130 34723974 Zm00004b020870c Zm00004b020870,Zm00004b020871 simMerged
exon.355879 chr4 34719130 34719515 Zm00004b020870c 34719130 34723974 Zm00004b020870c Zm00004b020870,Zm00004b020871 simMerged
exon.355880 chr4 34722403 34722614 Zm00004b020870 34719130 34723974 Zm00004b020870c Zm00004b020870,Zm00004b020871 simMerged
exon.355880 chr4 34722403 34722614 Zm00004b020870c 34719130 34723974 Zm00004b020870c Zm00004b020870,Zm00004b020871 simMerged
exon.355881 chr4 34722692 34722784 Zm00004b020870 34719130 34723974 Zm00004b020870c Zm00004b020870,Zm00004b020871 simMerged
exon.355881 chr4 34722692 34722784 Zm00004b020870c 34719130 34723974 Zm00004b020870c Zm00004b020870,Zm00004b020871 simMerged
exon.355882 chr4 34722867 34722977 Zm00004b020870 34719130 34723974 Zm00004b020870c Zm00004b020870,Zm00004b020871 simMerged
exon.355882 chr4 34722867 34722977 Zm00004b020870c 34719130 34723974 Zm00004b020870c Zm00004b020870,Zm00004b020871 simMerged
exon.355883 chr4 34723423 34723974 Zm00004b020870 34719130 34723974 Zm00004b020870c Zm00004b020870,Zm00004b020871 simMerged
exon.355883 chr4 34723423 34723974 Zm00004b020870c 34719130 34723974 Zm00004b020870c Zm00004b020870,Zm00004b020871 simMerged
exon.355906 chr4 34766287 34766910 Zm00004b020872 34766287 34766910 Zm00004b020872c Zm00004b020872,Zm00004b020873 simMerged
exon.355906 chr4 34766287 34766910 Zm00004b020872c 34766287 34766910 Zm00004b020872c Zm00004b020872,Zm00004b020873 simMerged
exon.355958 chr4 35138325 35138825 Zm00004b020878 35138325 35139054 Zm00004b020878c Zm00004b020878,Zm00004b020879 simMerged
exon.355958 chr4 35138325 35138825 Zm00004b020878c 35138325 35139054 Zm00004b020878c Zm00004b020878,Zm00004b020879 simMerged
exon.355959 chr4 35139037 35139054 Zm00004b020878 35138325 35139054 Zm00004b020878c Zm00004b020878,Zm00004b020879 simMerged
exon.355959 chr4 35139037 35139054 Zm00004b020878c 35138325 35139054 Zm00004b020878c Zm00004b020878,Zm00004b020879 simMerged
exon.355964 chr4 35288678 35290177 Zm00004b020880 35288678 35290177 Zm00004b020880c Zm00004b020880,Zm00004b020881 simMerged
exon.355964 chr4 35288678 35290177 Zm00004b020880c 35288678 35290177 Zm00004b020880c Zm00004b020880,Zm00004b020881 simMerged
exon.355974 chr4 35436476 35436706 Zm00004b020882 35436476 35436706 Zm00004b020882c Zm00004b020882,Zm00004b020883 simMerged
exon.355974 chr4 35436476 35436706 Zm00004b020882c 35436476 35436706 Zm00004b020882c Zm00004b020882,Zm00004b020883 simMerged
exon.356037 chr4 35712468 35712797 Zm00004b020885 35712468 35712797 Zm00004b020885c Zm00004b020885,Zm00004b020886 simMerged
exon.356037 chr4 35712468 35712797 Zm00004b020885c 35712468 35712797 Zm00004b020885c Zm00004b020885,Zm00004b020886 simMerged
exon.356126 chr4 35835537 35835644 Zm00004b020892 35835537 35833580 Zm00004b020892c Zm00004b020892,Zm00004b020893 simMerged
exon.356126 chr4 35835537 35835644 Zm00004b020892c 35835537 35833580 Zm00004b020892c Zm00004b020892,Zm00004b020893 simMerged
exon.356127 chr4 35835261 35835436 Zm00004b020892 35835537 35833580 Zm00004b020892c Zm00004b020892,Zm00004b020893 simMerged
exon.356127 chr4 35835261 35835436 Zm00004b020892c 35835537 35833580 Zm00004b020892c Zm00004b020892,Zm00004b020893 simMerged
exon.356128 chr4 35834662 35834732 Zm00004b020892 35835537 35833580 Zm00004b020892c Zm00004b020892,Zm00004b020893 simMerged
exon.356128 chr4 35834662 35834732 Zm00004b020892c 35835537 35833580 Zm00004b020892c Zm00004b020892,Zm00004b020893 simMerged
exon.356129 chr4 35834372 35834453 Zm00004b020892 35835537 35833580 Zm00004b020892c Zm00004b020892,Zm00004b020893 simMerged
exon.356129 chr4 35834372 35834453 Zm00004b020892c 35835537 35833580 Zm00004b020892c Zm00004b020892,Zm00004b020893 simMerged
exon.356130 chr4 35834157 35834272 Zm00004b020892 35835537 35833580 Zm00004b020892c Zm00004b020892,Zm00004b020893 simMerged
exon.356130 chr4 35834157 35834272 Zm00004b020892c 35835537 35833580 Zm00004b020892c Zm00004b020892,Zm00004b020893 simMerged
exon.356131 chr4 35833941 35834018 Zm00004b020892 35835537 35833580 Zm00004b020892c Zm00004b020892,Zm00004b020893 simMerged
exon.356131 chr4 35833941 35834018 Zm00004b020892c 35835537 35833580 Zm00004b020892c Zm00004b020892,Zm00004b020893 simMerged
exon.356132 chr4 35833712 35833831 Zm00004b020892 35835537 35833580 Zm00004b020892c Zm00004b020892,Zm00004b020893 simMerged
exon.356132 chr4 35833712 35833831 Zm00004b020892c 35835537 35833580 Zm00004b020892c Zm00004b020892,Zm00004b020893 simMerged
exon.356133 chr4 35832911 35833580 Zm00004b020892 35835537 35833580 Zm00004b020892c Zm00004b020892,Zm00004b020893 simMerged
exon.356133 chr4 35832911 35833580 Zm00004b020892c 35835537 35833580 Zm00004b020892c Zm00004b020892,Zm00004b020893 simMerged
exon.356166 chr4 35883322 35883399 Zm00004b020894 35883322 35880163 Zm00004b020894c Zm00004b020894,Zm00004b020895 simMerged
exon.356166 chr4 35883322 35883399 Zm00004b020894c 35883322 35880163 Zm00004b020894c Zm00004b020894,Zm00004b020895 simMerged
exon.356167 chr4 35883041 35883079 Zm00004b020894 35883322 35880163 Zm00004b020894c Zm00004b020894,Zm00004b020895 simMerged
exon.356167 chr4 35883041 35883079 Zm00004b020894c 35883322 35880163 Zm00004b020894c Zm00004b020894,Zm00004b020895 simMerged
exon.356168 chr4 35882396 35882465 Zm00004b020894 35883322 35880163 Zm00004b020894c Zm00004b020894,Zm00004b020895 simMerged
exon.356168 chr4 35882396 35882465 Zm00004b020894c 35883322 35880163 Zm00004b020894c Zm00004b020894,Zm00004b020895 simMerged
exon.356169 chr4 35881663 35881723 Zm00004b020894 35883322 35880163 Zm00004b020894c Zm00004b020894,Zm00004b020895 simMerged
exon.356169 chr4 35881663 35881723 Zm00004b020894c 35883322 35880163 Zm00004b020894c Zm00004b020894,Zm00004b020895 simMerged
exon.356170 chr4 35881249 35881350 Zm00004b020894 35883322 35880163 Zm00004b020894c Zm00004b020894,Zm00004b020895 simMerged
exon.356170 chr4 35881249 35881350 Zm00004b020894c 35883322 35880163 Zm00004b020894c Zm00004b020894,Zm00004b020895 simMerged
exon.356171 chr4 35880986 35881123 Zm00004b020894 35883322 35880163 Zm00004b020894c Zm00004b020894,Zm00004b020895 simMerged
exon.356171 chr4 35880986 35881123 Zm00004b020894c 35883322 35880163 Zm00004b020894c Zm00004b020894,Zm00004b020895 simMerged
exon.356172 chr4 35880543 35880610 Zm00004b020894 35883322 35880163 Zm00004b020894c Zm00004b020894,Zm00004b020895 simMerged
exon.356172 chr4 35880543 35880610 Zm00004b020894c 35883322 35880163 Zm00004b020894c Zm00004b020894,Zm00004b020895 simMerged
exon.356173 chr4 35880156 35880163 Zm00004b020894 35883322 35880163 Zm00004b020894c Zm00004b020894,Zm00004b020895 simMerged
exon.356173 chr4 35880156 35880163 Zm00004b020894c 35883322 35880163 Zm00004b020894c Zm00004b020894,Zm00004b020895 simMerged
exon.356185 chr4 35990702 35991278 Zm00004b020896 35990702 35991789 Zm00004b020896c Zm00004b020896,Zm00004b020897 simMerged
exon.356185 chr4 35990702 35991278 Zm00004b020896c 35990702 35991789 Zm00004b020896c Zm00004b020896,Zm00004b020897 simMerged
exon.356186 chr4 35991380 35991789 Zm00004b020896 35990702 35991789 Zm00004b020896c Zm00004b020896,Zm00004b020897 simMerged
exon.356186 chr4 35991380 35991789 Zm00004b020896c 35990702 35991789 Zm00004b020896c Zm00004b020896,Zm00004b020897 simMerged
exon.356235 chr4 36083200 36085251 Zm00004b020899 36083200 36085251 Zm00004b020899c Zm00004b020899,Zm00004b020900 simMerged
exon.356235 chr4 36083200 36085251 Zm00004b020899c 36083200 36085251 Zm00004b020899c Zm00004b020899,Zm00004b020900 simMerged
exon.356475 chr4 36744710 36745228 Zm00004b020912 36744710 36747131 Zm00004b020912c Zm00004b020912,Zm00004b020913 simMerged
exon.356475 chr4 36744710 36745228 Zm00004b020912c 36744710 36747131 Zm00004b020912c Zm00004b020912,Zm00004b020913 simMerged
exon.356476 chr4 36745648 36745746 Zm00004b020912 36744710 36747131 Zm00004b020912c Zm00004b020912,Zm00004b020913 simMerged
exon.356476 chr4 36745648 36745746 Zm00004b020912c 36744710 36747131 Zm00004b020912c Zm00004b020912,Zm00004b020913 simMerged
exon.356477 chr4 36745824 36746216 Zm00004b020912 36744710 36747131 Zm00004b020912c Zm00004b020912,Zm00004b020913 simMerged
exon.356477 chr4 36745824 36746216 Zm00004b020912c 36744710 36747131 Zm00004b020912c Zm00004b020912,Zm00004b020913 simMerged
exon.356478 chr4 36746431 36747131 Zm00004b020912 36744710 36747131 Zm00004b020912c Zm00004b020912,Zm00004b020913 simMerged
exon.356478 chr4 36746431 36747131 Zm00004b020912c 36744710 36747131 Zm00004b020912c Zm00004b020912,Zm00004b020913 simMerged
exon.356569 chr4 37157805 37158452 Zm00004b020922 37157805 37158452 Zm00004b020922c Zm00004b020922,Zm00004b020923 simMerged
exon.356569 chr4 37157805 37158452 Zm00004b020922c 37157805 37158452 Zm00004b020922c Zm00004b020922,Zm00004b020923 simMerged
exon.356888 chr4 37655455 37655925 Zm00004b020931 37655455 37655925 Zm00004b020931c Zm00004b020931,Zm00004b020932 simMerged
exon.356888 chr4 37655455 37655925 Zm00004b020931c 37655455 37655925 Zm00004b020931c Zm00004b020931,Zm00004b020932 simMerged
exon.357081 chr4 37948797 37949077 Zm00004b020935 37948797 37944538 Zm00004b020935c Zm00004b020935,Zm00004b020936 simMerged
exon.357081 chr4 37948797 37949077 Zm00004b020935c 37948797 37944538 Zm00004b020935c Zm00004b020935,Zm00004b020936 simMerged
exon.357082 chr4 37948563 37948686 Zm00004b020935 37948797 37944538 Zm00004b020935c Zm00004b020935,Zm00004b020936 simMerged
exon.357082 chr4 37948563 37948686 Zm00004b020935c 37948797 37944538 Zm00004b020935c Zm00004b020935,Zm00004b020936 simMerged
exon.357083 chr4 37948345 37948368 Zm00004b020935 37948797 37944538 Zm00004b020935c Zm00004b020935,Zm00004b020936 simMerged
exon.357083 chr4 37948345 37948368 Zm00004b020935c 37948797 37944538 Zm00004b020935c Zm00004b020935,Zm00004b020936 simMerged
exon.357084 chr4 37948132 37948232 Zm00004b020935 37948797 37944538 Zm00004b020935c Zm00004b020935,Zm00004b020936 simMerged
exon.357084 chr4 37948132 37948232 Zm00004b020935c 37948797 37944538 Zm00004b020935c Zm00004b020935,Zm00004b020936 simMerged
exon.357085 chr4 37947680 37947795 Zm00004b020935 37948797 37944538 Zm00004b020935c Zm00004b020935,Zm00004b020936 simMerged
exon.357085 chr4 37947680 37947795 Zm00004b020935c 37948797 37944538 Zm00004b020935c Zm00004b020935,Zm00004b020936 simMerged
exon.357086 chr4 37947492 37947591 Zm00004b020935 37948797 37944538 Zm00004b020935c Zm00004b020935,Zm00004b020936 simMerged
exon.357086 chr4 37947492 37947591 Zm00004b020935c 37948797 37944538 Zm00004b020935c Zm00004b020935,Zm00004b020936 simMerged
exon.357087 chr4 37946818 37946964 Zm00004b020935 37948797 37944538 Zm00004b020935c Zm00004b020935,Zm00004b020936 simMerged
exon.357087 chr4 37946818 37946964 Zm00004b020935c 37948797 37944538 Zm00004b020935c Zm00004b020935,Zm00004b020936 simMerged
exon.357088 chr4 37946667 37946727 Zm00004b020935 37948797 37944538 Zm00004b020935c Zm00004b020935,Zm00004b020936 simMerged
exon.357088 chr4 37946667 37946727 Zm00004b020935c 37948797 37944538 Zm00004b020935c Zm00004b020935,Zm00004b020936 simMerged
exon.357089 chr4 37946482 37946579 Zm00004b020935 37948797 37944538 Zm00004b020935c Zm00004b020935,Zm00004b020936 simMerged
exon.357089 chr4 37946482 37946579 Zm00004b020935c 37948797 37944538 Zm00004b020935c Zm00004b020935,Zm00004b020936 simMerged
exon.357090 chr4 37946103 37946245 Zm00004b020935 37948797 37944538 Zm00004b020935c Zm00004b020935,Zm00004b020936 simMerged
exon.357090 chr4 37946103 37946245 Zm00004b020935c 37948797 37944538 Zm00004b020935c Zm00004b020935,Zm00004b020936 simMerged
exon.357091 chr4 37945872 37945955 Zm00004b020935 37948797 37944538 Zm00004b020935c Zm00004b020935,Zm00004b020936 simMerged
exon.357091 chr4 37945872 37945955 Zm00004b020935c 37948797 37944538 Zm00004b020935c Zm00004b020935,Zm00004b020936 simMerged
exon.357092 chr4 37945373 37945760 Zm00004b020935 37948797 37944538 Zm00004b020935c Zm00004b020935,Zm00004b020936 simMerged
exon.357092 chr4 37945373 37945760 Zm00004b020935c 37948797 37944538 Zm00004b020935c Zm00004b020935,Zm00004b020936 simMerged
exon.357093 chr4 37944830 37945190 Zm00004b020935 37948797 37944538 Zm00004b020935c Zm00004b020935,Zm00004b020936 simMerged
exon.357093 chr4 37944830 37945190 Zm00004b020935c 37948797 37944538 Zm00004b020935c Zm00004b020935,Zm00004b020936 simMerged
exon.357094 chr4 37944661 37944729 Zm00004b020935 37948797 37944538 Zm00004b020935c Zm00004b020935,Zm00004b020936 simMerged
exon.357094 chr4 37944661 37944729 Zm00004b020935c 37948797 37944538 Zm00004b020935c Zm00004b020935,Zm00004b020936 simMerged
exon.357095 chr4 37944429 37944538 Zm00004b020935 37948797 37944538 Zm00004b020935c Zm00004b020935,Zm00004b020936 simMerged
exon.357095 chr4 37944429 37944538 Zm00004b020935c 37948797 37944538 Zm00004b020935c Zm00004b020935,Zm00004b020936 simMerged
exon.357285 chr4 38375309 38375434 Zm00004b020946 38375309 38373572 Zm00004b020946c Zm00004b020946,Zm00004b020947 simMerged
exon.357285 chr4 38375309 38375434 Zm00004b020946c 38375309 38373572 Zm00004b020946c Zm00004b020946,Zm00004b020947 simMerged
exon.357286 chr4 38374809 38375223 Zm00004b020946 38375309 38373572 Zm00004b020946c Zm00004b020946,Zm00004b020947 simMerged
exon.357286 chr4 38374809 38375223 Zm00004b020946c 38375309 38373572 Zm00004b020946c Zm00004b020946,Zm00004b020947 simMerged
exon.357287 chr4 38373856 38373928 Zm00004b020946 38375309 38373572 Zm00004b020946c Zm00004b020946,Zm00004b020947 simMerged
exon.357287 chr4 38373856 38373928 Zm00004b020946c 38375309 38373572 Zm00004b020946c Zm00004b020946,Zm00004b020947 simMerged
exon.357288 chr4 38373601 38373760 Zm00004b020946 38375309 38373572 Zm00004b020946c Zm00004b020946,Zm00004b020947 simMerged
exon.357288 chr4 38373601 38373760 Zm00004b020946c 38375309 38373572 Zm00004b020946c Zm00004b020946,Zm00004b020947 simMerged
exon.357289 chr4 38373513 38373572 Zm00004b020946 38375309 38373572 Zm00004b020946c Zm00004b020946,Zm00004b020947 simMerged
exon.357289 chr4 38373513 38373572 Zm00004b020946c 38375309 38373572 Zm00004b020946c Zm00004b020946,Zm00004b020947 simMerged
exon.357443 chr4 38622600 38625092 Zm00004b020958 38622600 38625092 Zm00004b020958c Zm00004b020958,Zm00004b020959 simMerged
exon.357443 chr4 38622600 38625092 Zm00004b020958c 38622600 38625092 Zm00004b020958c Zm00004b020958,Zm00004b020959 simMerged
exon.357503 chr4 39002183 39003316 Zm00004b020963 39002183 39003316 Zm00004b020963c Zm00004b020963,Zm00004b020964 simMerged
exon.357503 chr4 39002183 39003316 Zm00004b020963c 39002183 39003316 Zm00004b020963c Zm00004b020963,Zm00004b020964 simMerged
exon.357541 chr4 39053551 39053647 Zm00004b020966 39053551 39052517 Zm00004b020966c Zm00004b020966,Zm00004b020967 simMerged
exon.357541 chr4 39053551 39053647 Zm00004b020966c 39053551 39052517 Zm00004b020966c Zm00004b020966,Zm00004b020967 simMerged
exon.357542 chr4 39053342 39053451 Zm00004b020966 39053551 39052517 Zm00004b020966c Zm00004b020966,Zm00004b020967 simMerged
exon.357542 chr4 39053342 39053451 Zm00004b020966c 39053551 39052517 Zm00004b020966c Zm00004b020966,Zm00004b020967 simMerged
exon.357543 chr4 39053091 39053247 Zm00004b020966 39053551 39052517 Zm00004b020966c Zm00004b020966,Zm00004b020967 simMerged
exon.357543 chr4 39053091 39053247 Zm00004b020966c 39053551 39052517 Zm00004b020966c Zm00004b020966,Zm00004b020967 simMerged
exon.357544 chr4 39051987 39052517 Zm00004b020966 39053551 39052517 Zm00004b020966c Zm00004b020966,Zm00004b020967 simMerged
exon.357544 chr4 39051987 39052517 Zm00004b020966c 39053551 39052517 Zm00004b020966c Zm00004b020966,Zm00004b020967 simMerged
exon.357765 chr4 39923907 39925075 Zm00004b020979 39923907 39923820 Zm00004b020979c Zm00004b020979,Zm00004b020980 simMerged
exon.357765 chr4 39923907 39925075 Zm00004b020979c 39923907 39923820 Zm00004b020979c Zm00004b020979,Zm00004b020980 simMerged
exon.357766 chr4 39923271 39923820 Zm00004b020979 39923907 39923820 Zm00004b020979c Zm00004b020979,Zm00004b020980 simMerged
exon.357766 chr4 39923271 39923820 Zm00004b020979c 39923907 39923820 Zm00004b020979c Zm00004b020979,Zm00004b020980 simMerged
exon.357818 chr4 39954803 39955260 Zm00004b020981 39954803 39951383 Zm00004b020981c Zm00004b020981,Zm00004b020982 simMerged
exon.357818 chr4 39954803 39955260 Zm00004b020981c 39954803 39951383 Zm00004b020981c Zm00004b020981,Zm00004b020982 simMerged
exon.357819 chr4 39954462 39954710 Zm00004b020981 39954803 39951383 Zm00004b020981c Zm00004b020981,Zm00004b020982 simMerged
exon.357819 chr4 39954462 39954710 Zm00004b020981c 39954803 39951383 Zm00004b020981c Zm00004b020981,Zm00004b020982 simMerged
exon.357820 chr4 39954115 39954217 Zm00004b020981 39954803 39951383 Zm00004b020981c Zm00004b020981,Zm00004b020982 simMerged
exon.357820 chr4 39954115 39954217 Zm00004b020981c 39954803 39951383 Zm00004b020981c Zm00004b020981,Zm00004b020982 simMerged
exon.357821 chr4 39953981 39954037 Zm00004b020981 39954803 39951383 Zm00004b020981c Zm00004b020981,Zm00004b020982 simMerged
exon.357821 chr4 39953981 39954037 Zm00004b020981c 39954803 39951383 Zm00004b020981c Zm00004b020981,Zm00004b020982 simMerged
exon.357822 chr4 39953862 39953903 Zm00004b020981 39954803 39951383 Zm00004b020981c Zm00004b020981,Zm00004b020982 simMerged
exon.357822 chr4 39953862 39953903 Zm00004b020981c 39954803 39951383 Zm00004b020981c Zm00004b020981,Zm00004b020982 simMerged
exon.357823 chr4 39952747 39953693 Zm00004b020981 39954803 39951383 Zm00004b020981c Zm00004b020981,Zm00004b020982 simMerged
exon.357823 chr4 39952747 39953693 Zm00004b020981c 39954803 39951383 Zm00004b020981c Zm00004b020981,Zm00004b020982 simMerged
exon.357824 chr4 39951306 39951383 Zm00004b020981 39954803 39951383 Zm00004b020981c Zm00004b020981,Zm00004b020982 simMerged
exon.357824 chr4 39951306 39951383 Zm00004b020981c 39954803 39951383 Zm00004b020981c Zm00004b020981,Zm00004b020982 simMerged
exon.358067 chr4 40147826 40148452 Zm00004b020990 40147826 40148452 Zm00004b020990c Zm00004b020990,Zm00004b020991 simMerged
exon.358067 chr4 40147826 40148452 Zm00004b020990c 40147826 40148452 Zm00004b020990c Zm00004b020990,Zm00004b020991 simMerged
exon.358420 chr4 40553173 40553473 Zm00004b021000 40553173 40557451 Zm00004b021000c Zm00004b021000,Zm00004b021001 simMerged
exon.358420 chr4 40553173 40553473 Zm00004b021000c 40553173 40557451 Zm00004b021000c Zm00004b021000,Zm00004b021001 simMerged
exon.358421 chr4 40554841 40554918 Zm00004b021000 40553173 40557451 Zm00004b021000c Zm00004b021000,Zm00004b021001 simMerged
exon.358421 chr4 40554841 40554918 Zm00004b021000c 40553173 40557451 Zm00004b021000c Zm00004b021000,Zm00004b021001 simMerged
exon.358422 chr4 40555421 40555528 Zm00004b021000 40553173 40557451 Zm00004b021000c Zm00004b021000,Zm00004b021001 simMerged
exon.358422 chr4 40555421 40555528 Zm00004b021000c 40553173 40557451 Zm00004b021000c Zm00004b021000,Zm00004b021001 simMerged
exon.358423 chr4 40555713 40555792 Zm00004b021000 40553173 40557451 Zm00004b021000c Zm00004b021000,Zm00004b021001 simMerged
exon.358423 chr4 40555713 40555792 Zm00004b021000c 40553173 40557451 Zm00004b021000c Zm00004b021000,Zm00004b021001 simMerged
exon.358424 chr4 40555900 40555975 Zm00004b021000 40553173 40557451 Zm00004b021000c Zm00004b021000,Zm00004b021001 simMerged
exon.358424 chr4 40555900 40555975 Zm00004b021000c 40553173 40557451 Zm00004b021000c Zm00004b021000,Zm00004b021001 simMerged
exon.358425 chr4 40556310 40556495 Zm00004b021000 40553173 40557451 Zm00004b021000c Zm00004b021000,Zm00004b021001 simMerged
exon.358425 chr4 40556310 40556495 Zm00004b021000c 40553173 40557451 Zm00004b021000c Zm00004b021000,Zm00004b021001 simMerged
exon.358426 chr4 40556585 40556710 Zm00004b021000 40553173 40557451 Zm00004b021000c Zm00004b021000,Zm00004b021001 simMerged
exon.358426 chr4 40556585 40556710 Zm00004b021000c 40553173 40557451 Zm00004b021000c Zm00004b021000,Zm00004b021001 simMerged
exon.358427 chr4 40556930 40557451 Zm00004b021000 40553173 40557451 Zm00004b021000c Zm00004b021000,Zm00004b021001 simMerged
exon.358427 chr4 40556930 40557451 Zm00004b021000c 40553173 40557451 Zm00004b021000c Zm00004b021000,Zm00004b021001 simMerged
exon.358609 chr4 40950715 40950981 Zm00004b021007 40950715 40950981 Zm00004b021007c Zm00004b021007,Zm00004b021008 simMerged
exon.358609 chr4 40950715 40950981 Zm00004b021007c 40950715 40950981 Zm00004b021007c Zm00004b021007,Zm00004b021008 simMerged
exon.358754 chr4 41357087 41357705 Zm00004b021017 41357087 41361573 Zm00004b021017c Zm00004b021017,Zm00004b021018 simMerged
exon.358754 chr4 41357087 41357705 Zm00004b021017c 41357087 41361573 Zm00004b021017c Zm00004b021017,Zm00004b021018 simMerged
exon.358755 chr4 41357794 41357867 Zm00004b021017 41357087 41361573 Zm00004b021017c Zm00004b021017,Zm00004b021018 simMerged
exon.358755 chr4 41357794 41357867 Zm00004b021017c 41357087 41361573 Zm00004b021017c Zm00004b021017,Zm00004b021018 simMerged
exon.358756 chr4 41357961 41358455 Zm00004b021017 41357087 41361573 Zm00004b021017c Zm00004b021017,Zm00004b021018 simMerged
exon.358756 chr4 41357961 41358455 Zm00004b021017c 41357087 41361573 Zm00004b021017c Zm00004b021017,Zm00004b021018 simMerged
exon.358757 chr4 41359215 41359679 Zm00004b021017 41357087 41361573 Zm00004b021017c Zm00004b021017,Zm00004b021018 simMerged
exon.358757 chr4 41359215 41359679 Zm00004b021017c 41357087 41361573 Zm00004b021017c Zm00004b021017,Zm00004b021018 simMerged
exon.358758 chr4 41359759 41359971 Zm00004b021017 41357087 41361573 Zm00004b021017c Zm00004b021017,Zm00004b021018 simMerged
exon.358758 chr4 41359759 41359971 Zm00004b021017c 41357087 41361573 Zm00004b021017c Zm00004b021017,Zm00004b021018 simMerged
exon.358759 chr4 41360140 41361573 Zm00004b021017 41357087 41361573 Zm00004b021017c Zm00004b021017,Zm00004b021018 simMerged
exon.358759 chr4 41360140 41361573 Zm00004b021017c 41357087 41361573 Zm00004b021017c Zm00004b021017,Zm00004b021018 simMerged
exon.358977 chr4 41981236 41981305 Zm00004b021028 41981236 41985339 Zm00004b021028c Zm00004b021028,Zm00004b021029 simMerged
exon.358977 chr4 41981236 41981305 Zm00004b021028c 41981236 41985339 Zm00004b021028c Zm00004b021028,Zm00004b021029 simMerged
exon.358978 chr4 41981375 41981453 Zm00004b021028 41981236 41985339 Zm00004b021028c Zm00004b021028,Zm00004b021029 simMerged
exon.358978 chr4 41981375 41981453 Zm00004b021028c 41981236 41985339 Zm00004b021028c Zm00004b021028,Zm00004b021029 simMerged
exon.358979 chr4 41981570 41981806 Zm00004b021028 41981236 41985339 Zm00004b021028c Zm00004b021028,Zm00004b021029 simMerged
exon.358979 chr4 41981570 41981806 Zm00004b021028c 41981236 41985339 Zm00004b021028c Zm00004b021028,Zm00004b021029 simMerged
exon.358980 chr4 41982461 41982623 Zm00004b021028 41981236 41985339 Zm00004b021028c Zm00004b021028,Zm00004b021029 simMerged
exon.358980 chr4 41982461 41982623 Zm00004b021028c 41981236 41985339 Zm00004b021028c Zm00004b021028,Zm00004b021029 simMerged
exon.358981 chr4 41983035 41983166 Zm00004b021028 41981236 41985339 Zm00004b021028c Zm00004b021028,Zm00004b021029 simMerged
exon.358981 chr4 41983035 41983166 Zm00004b021028c 41981236 41985339 Zm00004b021028c Zm00004b021028,Zm00004b021029 simMerged
exon.358982 chr4 41983294 41983419 Zm00004b021028 41981236 41985339 Zm00004b021028c Zm00004b021028,Zm00004b021029 simMerged
exon.358982 chr4 41983294 41983419 Zm00004b021028c 41981236 41985339 Zm00004b021028c Zm00004b021028,Zm00004b021029 simMerged
exon.358983 chr4 41983560 41983996 Zm00004b021028 41981236 41985339 Zm00004b021028c Zm00004b021028,Zm00004b021029 simMerged
exon.358983 chr4 41983560 41983996 Zm00004b021028c 41981236 41985339 Zm00004b021028c Zm00004b021028,Zm00004b021029 simMerged
exon.358984 chr4 41984093 41984195 Zm00004b021028 41981236 41985339 Zm00004b021028c Zm00004b021028,Zm00004b021029 simMerged
exon.358984 chr4 41984093 41984195 Zm00004b021028c 41981236 41985339 Zm00004b021028c Zm00004b021028,Zm00004b021029 simMerged
exon.358985 chr4 41984271 41984330 Zm00004b021028 41981236 41985339 Zm00004b021028c Zm00004b021028,Zm00004b021029 simMerged
exon.358985 chr4 41984271 41984330 Zm00004b021028c 41981236 41985339 Zm00004b021028c Zm00004b021028,Zm00004b021029 simMerged
exon.358986 chr4 41984429 41984515 Zm00004b021028 41981236 41985339 Zm00004b021028c Zm00004b021028,Zm00004b021029 simMerged
exon.358986 chr4 41984429 41984515 Zm00004b021028c 41981236 41985339 Zm00004b021028c Zm00004b021028,Zm00004b021029 simMerged
exon.358987 chr4 41984631 41984753 Zm00004b021028 41981236 41985339 Zm00004b021028c Zm00004b021028,Zm00004b021029 simMerged
exon.358987 chr4 41984631 41984753 Zm00004b021028c 41981236 41985339 Zm00004b021028c Zm00004b021028,Zm00004b021029 simMerged
exon.358988 chr4 41984843 41985339 Zm00004b021028 41981236 41985339 Zm00004b021028c Zm00004b021028,Zm00004b021029 simMerged
exon.358988 chr4 41984843 41985339 Zm00004b021028c 41981236 41985339 Zm00004b021028c Zm00004b021028,Zm00004b021029 simMerged
exon.359041 chr4 42313135 42313198 Zm00004b021032 42313135 42317365 Zm00004b021032c Zm00004b021032,Zm00004b021033 simMerged
exon.359041 chr4 42313135 42313198 Zm00004b021032c 42313135 42317365 Zm00004b021032c Zm00004b021032,Zm00004b021033 simMerged
exon.359042 chr4 42313302 42313414 Zm00004b021032 42313135 42317365 Zm00004b021032c Zm00004b021032,Zm00004b021033 simMerged
exon.359042 chr4 42313302 42313414 Zm00004b021032c 42313135 42317365 Zm00004b021032c Zm00004b021032,Zm00004b021033 simMerged
exon.359043 chr4 42313547 42313817 Zm00004b021032 42313135 42317365 Zm00004b021032c Zm00004b021032,Zm00004b021033 simMerged
exon.359043 chr4 42313547 42313817 Zm00004b021032c 42313135 42317365 Zm00004b021032c Zm00004b021032,Zm00004b021033 simMerged
exon.359044 chr4 42314183 42314244 Zm00004b021032 42313135 42317365 Zm00004b021032c Zm00004b021032,Zm00004b021033 simMerged
exon.359044 chr4 42314183 42314244 Zm00004b021032c 42313135 42317365 Zm00004b021032c Zm00004b021032,Zm00004b021033 simMerged
exon.359045 chr4 42314449 42314500 Zm00004b021032 42313135 42317365 Zm00004b021032c Zm00004b021032,Zm00004b021033 simMerged
exon.359045 chr4 42314449 42314500 Zm00004b021032c 42313135 42317365 Zm00004b021032c Zm00004b021032,Zm00004b021033 simMerged
exon.359046 chr4 42314595 42314704 Zm00004b021032 42313135 42317365 Zm00004b021032c Zm00004b021032,Zm00004b021033 simMerged
exon.359046 chr4 42314595 42314704 Zm00004b021032c 42313135 42317365 Zm00004b021032c Zm00004b021032,Zm00004b021033 simMerged
exon.359047 chr4 42315317 42315347 Zm00004b021032 42313135 42317365 Zm00004b021032c Zm00004b021032,Zm00004b021033 simMerged
exon.359047 chr4 42315317 42315347 Zm00004b021032c 42313135 42317365 Zm00004b021032c Zm00004b021032,Zm00004b021033 simMerged
exon.359048 chr4 42315596 42317365 Zm00004b021032 42313135 42317365 Zm00004b021032c Zm00004b021032,Zm00004b021033 simMerged
exon.359048 chr4 42315596 42317365 Zm00004b021032c 42313135 42317365 Zm00004b021032c Zm00004b021032,Zm00004b021033 simMerged
exon.359093 chr4 42631975 42632973 Zm00004b021034 42631975 42634917 Zm00004b021034c Zm00004b021034,Zm00004b021035 simMerged
exon.359093 chr4 42631975 42632973 Zm00004b021034c 42631975 42634917 Zm00004b021034c Zm00004b021034,Zm00004b021035 simMerged
exon.359094 chr4 42633081 42633833 Zm00004b021034 42631975 42634917 Zm00004b021034c Zm00004b021034,Zm00004b021035 simMerged
exon.359094 chr4 42633081 42633833 Zm00004b021034c 42631975 42634917 Zm00004b021034c Zm00004b021034,Zm00004b021035 simMerged
exon.359095 chr4 42633946 42634917 Zm00004b021034 42631975 42634917 Zm00004b021034c Zm00004b021034,Zm00004b021035 simMerged
exon.359095 chr4 42633946 42634917 Zm00004b021034c 42631975 42634917 Zm00004b021034c Zm00004b021034,Zm00004b021035 simMerged
exon.359134 chr4 42645467 42646045 Zm00004b021036 42645467 42654242 Zm00004b021036c Zm00004b021036,Zm00004b021037 simMerged
exon.359134 chr4 42645467 42646045 Zm00004b021036c 42645467 42654242 Zm00004b021036c Zm00004b021036,Zm00004b021037 simMerged
exon.359135 chr4 42646240 42646281 Zm00004b021036 42645467 42654242 Zm00004b021036c Zm00004b021036,Zm00004b021037 simMerged
exon.359135 chr4 42646240 42646281 Zm00004b021036c 42645467 42654242 Zm00004b021036c Zm00004b021036,Zm00004b021037 simMerged
exon.359136 chr4 42646377 42646478 Zm00004b021036 42645467 42654242 Zm00004b021036c Zm00004b021036,Zm00004b021037 simMerged
exon.359136 chr4 42646377 42646478 Zm00004b021036c 42645467 42654242 Zm00004b021036c Zm00004b021036,Zm00004b021037 simMerged
exon.359137 chr4 42646600 42646692 Zm00004b021036 42645467 42654242 Zm00004b021036c Zm00004b021036,Zm00004b021037 simMerged
exon.359137 chr4 42646600 42646692 Zm00004b021036c 42645467 42654242 Zm00004b021036c Zm00004b021036,Zm00004b021037 simMerged
exon.359138 chr4 42647016 42647168 Zm00004b021036 42645467 42654242 Zm00004b021036c Zm00004b021036,Zm00004b021037 simMerged
exon.359138 chr4 42647016 42647168 Zm00004b021036c 42645467 42654242 Zm00004b021036c Zm00004b021036,Zm00004b021037 simMerged
exon.359139 chr4 42647625 42647701 Zm00004b021036 42645467 42654242 Zm00004b021036c Zm00004b021036,Zm00004b021037 simMerged
exon.359139 chr4 42647625 42647701 Zm00004b021036c 42645467 42654242 Zm00004b021036c Zm00004b021036,Zm00004b021037 simMerged
exon.359140 chr4 42647949 42648090 Zm00004b021036 42645467 42654242 Zm00004b021036c Zm00004b021036,Zm00004b021037 simMerged
exon.359140 chr4 42647949 42648090 Zm00004b021036c 42645467 42654242 Zm00004b021036c Zm00004b021036,Zm00004b021037 simMerged
exon.359141 chr4 42648182 42648289 Zm00004b021036 42645467 42654242 Zm00004b021036c Zm00004b021036,Zm00004b021037 simMerged
exon.359141 chr4 42648182 42648289 Zm00004b021036c 42645467 42654242 Zm00004b021036c Zm00004b021036,Zm00004b021037 simMerged
exon.359142 chr4 42648408 42648493 Zm00004b021036 42645467 42654242 Zm00004b021036c Zm00004b021036,Zm00004b021037 simMerged
exon.359142 chr4 42648408 42648493 Zm00004b021036c 42645467 42654242 Zm00004b021036c Zm00004b021036,Zm00004b021037 simMerged
exon.359143 chr4 42648764 42648835 Zm00004b021036 42645467 42654242 Zm00004b021036c Zm00004b021036,Zm00004b021037 simMerged
exon.359143 chr4 42648764 42648835 Zm00004b021036c 42645467 42654242 Zm00004b021036c Zm00004b021036,Zm00004b021037 simMerged
exon.359144 chr4 42650751 42650837 Zm00004b021036 42645467 42654242 Zm00004b021036c Zm00004b021036,Zm00004b021037 simMerged
exon.359144 chr4 42650751 42650837 Zm00004b021036c 42645467 42654242 Zm00004b021036c Zm00004b021036,Zm00004b021037 simMerged
exon.359145 chr4 42650983 42651286 Zm00004b021036 42645467 42654242 Zm00004b021036c Zm00004b021036,Zm00004b021037 simMerged
exon.359145 chr4 42650983 42651286 Zm00004b021036c 42645467 42654242 Zm00004b021036c Zm00004b021036,Zm00004b021037 simMerged
exon.359146 chr4 42651614 42651706 Zm00004b021036 42645467 42654242 Zm00004b021036c Zm00004b021036,Zm00004b021037 simMerged
exon.359146 chr4 42651614 42651706 Zm00004b021036c 42645467 42654242 Zm00004b021036c Zm00004b021036,Zm00004b021037 simMerged
exon.359147 chr4 42652144 42652302 Zm00004b021036 42645467 42654242 Zm00004b021036c Zm00004b021036,Zm00004b021037 simMerged
exon.359147 chr4 42652144 42652302 Zm00004b021036c 42645467 42654242 Zm00004b021036c Zm00004b021036,Zm00004b021037 simMerged
exon.359148 chr4 42652526 42652609 Zm00004b021036 42645467 42654242 Zm00004b021036c Zm00004b021036,Zm00004b021037 simMerged
exon.359148 chr4 42652526 42652609 Zm00004b021036c 42645467 42654242 Zm00004b021036c Zm00004b021036,Zm00004b021037 simMerged
exon.359149 chr4 42653031 42653111 Zm00004b021036 42645467 42654242 Zm00004b021036c Zm00004b021036,Zm00004b021037 simMerged
exon.359149 chr4 42653031 42653111 Zm00004b021036c 42645467 42654242 Zm00004b021036c Zm00004b021036,Zm00004b021037 simMerged
exon.359150 chr4 42653204 42653286 Zm00004b021036 42645467 42654242 Zm00004b021036c Zm00004b021036,Zm00004b021037 simMerged
exon.359150 chr4 42653204 42653286 Zm00004b021036c 42645467 42654242 Zm00004b021036c Zm00004b021036,Zm00004b021037 simMerged
exon.359151 chr4 42653417 42653534 Zm00004b021036 42645467 42654242 Zm00004b021036c Zm00004b021036,Zm00004b021037 simMerged
exon.359151 chr4 42653417 42653534 Zm00004b021036c 42645467 42654242 Zm00004b021036c Zm00004b021036,Zm00004b021037 simMerged
exon.359152 chr4 42653660 42654242 Zm00004b021036 42645467 42654242 Zm00004b021036c Zm00004b021036,Zm00004b021037 simMerged
exon.359152 chr4 42653660 42654242 Zm00004b021036c 42645467 42654242 Zm00004b021036c Zm00004b021036,Zm00004b021037 simMerged
exon.359473 chr4 43243436 43243876 Zm00004b021046 43243436 43249682 Zm00004b021046c Zm00004b021046,Zm00004b021047 simMerged
exon.359473 chr4 43243436 43243876 Zm00004b021046c 43243436 43249682 Zm00004b021046c Zm00004b021046,Zm00004b021047 simMerged
exon.359474 chr4 43245576 43245703 Zm00004b021046 43243436 43249682 Zm00004b021046c Zm00004b021046,Zm00004b021047 simMerged
exon.359474 chr4 43245576 43245703 Zm00004b021046c 43243436 43249682 Zm00004b021046c Zm00004b021046,Zm00004b021047 simMerged
exon.359475 chr4 43245787 43245858 Zm00004b021046 43243436 43249682 Zm00004b021046c Zm00004b021046,Zm00004b021047 simMerged
exon.359475 chr4 43245787 43245858 Zm00004b021046c 43243436 43249682 Zm00004b021046c Zm00004b021046,Zm00004b021047 simMerged
exon.359476 chr4 43245941 43246054 Zm00004b021046 43243436 43249682 Zm00004b021046c Zm00004b021046,Zm00004b021047 simMerged
exon.359476 chr4 43245941 43246054 Zm00004b021046c 43243436 43249682 Zm00004b021046c Zm00004b021046,Zm00004b021047 simMerged
exon.359477 chr4 43246365 43246433 Zm00004b021046 43243436 43249682 Zm00004b021046c Zm00004b021046,Zm00004b021047 simMerged
exon.359477 chr4 43246365 43246433 Zm00004b021046c 43243436 43249682 Zm00004b021046c Zm00004b021046,Zm00004b021047 simMerged
exon.359478 chr4 43246527 43246583 Zm00004b021046 43243436 43249682 Zm00004b021046c Zm00004b021046,Zm00004b021047 simMerged
exon.359478 chr4 43246527 43246583 Zm00004b021046c 43243436 43249682 Zm00004b021046c Zm00004b021046,Zm00004b021047 simMerged
exon.359479 chr4 43247247 43247300 Zm00004b021046 43243436 43249682 Zm00004b021046c Zm00004b021046,Zm00004b021047 simMerged
exon.359479 chr4 43247247 43247300 Zm00004b021046c 43243436 43249682 Zm00004b021046c Zm00004b021046,Zm00004b021047 simMerged
exon.359480 chr4 43247433 43247495 Zm00004b021046 43243436 43249682 Zm00004b021046c Zm00004b021046,Zm00004b021047 simMerged
exon.359480 chr4 43247433 43247495 Zm00004b021046c 43243436 43249682 Zm00004b021046c Zm00004b021046,Zm00004b021047 simMerged
exon.359481 chr4 43247582 43247644 Zm00004b021046 43243436 43249682 Zm00004b021046c Zm00004b021046,Zm00004b021047 simMerged
exon.359481 chr4 43247582 43247644 Zm00004b021046c 43243436 43249682 Zm00004b021046c Zm00004b021046,Zm00004b021047 simMerged
exon.359482 chr4 43247722 43247883 Zm00004b021046 43243436 43249682 Zm00004b021046c Zm00004b021046,Zm00004b021047 simMerged
exon.359482 chr4 43247722 43247883 Zm00004b021046c 43243436 43249682 Zm00004b021046c Zm00004b021046,Zm00004b021047 simMerged
exon.359483 chr4 43248012 43248167 Zm00004b021046 43243436 43249682 Zm00004b021046c Zm00004b021046,Zm00004b021047 simMerged
exon.359483 chr4 43248012 43248167 Zm00004b021046c 43243436 43249682 Zm00004b021046c Zm00004b021046,Zm00004b021047 simMerged
exon.359484 chr4 43248727 43248807 Zm00004b021046 43243436 43249682 Zm00004b021046c Zm00004b021046,Zm00004b021047 simMerged
exon.359484 chr4 43248727 43248807 Zm00004b021046c 43243436 43249682 Zm00004b021046c Zm00004b021046,Zm00004b021047 simMerged
exon.359485 chr4 43248888 43248949 Zm00004b021046 43243436 43249682 Zm00004b021046c Zm00004b021046,Zm00004b021047 simMerged
exon.359485 chr4 43248888 43248949 Zm00004b021046c 43243436 43249682 Zm00004b021046c Zm00004b021046,Zm00004b021047 simMerged
exon.359486 chr4 43249039 43249682 Zm00004b021046 43243436 43249682 Zm00004b021046c Zm00004b021046,Zm00004b021047 simMerged
exon.359486 chr4 43249039 43249682 Zm00004b021046c 43243436 43249682 Zm00004b021046c Zm00004b021046,Zm00004b021047 simMerged
exon.359512 chr4 43402796 43403064 Zm00004b021048 43402796 43400778 Zm00004b021048c Zm00004b021048,Zm00004b021049 simMerged
exon.359512 chr4 43402796 43403064 Zm00004b021048c 43402796 43400778 Zm00004b021048c Zm00004b021048,Zm00004b021049 simMerged
exon.359513 chr4 43401735 43401899 Zm00004b021048 43402796 43400778 Zm00004b021048c Zm00004b021048,Zm00004b021049 simMerged
exon.359513 chr4 43401735 43401899 Zm00004b021048c 43402796 43400778 Zm00004b021048c Zm00004b021048,Zm00004b021049 simMerged
exon.359514 chr4 43400875 43401639 Zm00004b021048 43402796 43400778 Zm00004b021048c Zm00004b021048,Zm00004b021049 simMerged
exon.359514 chr4 43400875 43401639 Zm00004b021048c 43402796 43400778 Zm00004b021048c Zm00004b021048,Zm00004b021049 simMerged
exon.359515 chr4 43400254 43400778 Zm00004b021048 43402796 43400778 Zm00004b021048c Zm00004b021048,Zm00004b021049 simMerged
exon.359515 chr4 43400254 43400778 Zm00004b021048c 43402796 43400778 Zm00004b021048c Zm00004b021048,Zm00004b021049 simMerged
exon.359648 chr4 43591254 43591395 Zm00004b021053 43591254 43580859 Zm00004b021053c Zm00004b021053,Zm00004b021054 simMerged
exon.359648 chr4 43591254 43591395 Zm00004b021053c 43591254 43580859 Zm00004b021053c Zm00004b021053,Zm00004b021054 simMerged
exon.359649 chr4 43590897 43591204 Zm00004b021053 43591254 43580859 Zm00004b021053c Zm00004b021053,Zm00004b021054 simMerged
exon.359649 chr4 43590897 43591204 Zm00004b021053c 43591254 43580859 Zm00004b021053c Zm00004b021053,Zm00004b021054 simMerged
exon.359650 chr4 43590705 43590786 Zm00004b021053 43591254 43580859 Zm00004b021053c Zm00004b021053,Zm00004b021054 simMerged
exon.359650 chr4 43590705 43590786 Zm00004b021053c 43591254 43580859 Zm00004b021053c Zm00004b021053,Zm00004b021054 simMerged
exon.359651 chr4 43588966 43589012 Zm00004b021053 43591254 43580859 Zm00004b021053c Zm00004b021053,Zm00004b021054 simMerged
exon.359651 chr4 43588966 43589012 Zm00004b021053c 43591254 43580859 Zm00004b021053c Zm00004b021053,Zm00004b021054 simMerged
exon.359652 chr4 43588483 43588559 Zm00004b021053 43591254 43580859 Zm00004b021053c Zm00004b021053,Zm00004b021054 simMerged
exon.359652 chr4 43588483 43588559 Zm00004b021053c 43591254 43580859 Zm00004b021053c Zm00004b021053,Zm00004b021054 simMerged
exon.359653 chr4 43588141 43588193 Zm00004b021053 43591254 43580859 Zm00004b021053c Zm00004b021053,Zm00004b021054 simMerged
exon.359653 chr4 43588141 43588193 Zm00004b021053c 43591254 43580859 Zm00004b021053c Zm00004b021053,Zm00004b021054 simMerged
exon.359654 chr4 43587973 43588029 Zm00004b021053 43591254 43580859 Zm00004b021053c Zm00004b021053,Zm00004b021054 simMerged
exon.359654 chr4 43587973 43588029 Zm00004b021053c 43591254 43580859 Zm00004b021053c Zm00004b021053,Zm00004b021054 simMerged
exon.359655 chr4 43587592 43587619 Zm00004b021053 43591254 43580859 Zm00004b021053c Zm00004b021053,Zm00004b021054 simMerged
exon.359655 chr4 43587592 43587619 Zm00004b021053c 43591254 43580859 Zm00004b021053c Zm00004b021053,Zm00004b021054 simMerged
exon.359656 chr4 43587541 43587542 Zm00004b021053 43591254 43580859 Zm00004b021053c Zm00004b021053,Zm00004b021054 simMerged
exon.359656 chr4 43587541 43587542 Zm00004b021053c 43591254 43580859 Zm00004b021053c Zm00004b021053,Zm00004b021054 simMerged
exon.359657 chr4 43587260 43587434 Zm00004b021053 43591254 43580859 Zm00004b021053c Zm00004b021053,Zm00004b021054 simMerged
exon.359657 chr4 43587260 43587434 Zm00004b021053c 43591254 43580859 Zm00004b021053c Zm00004b021053,Zm00004b021054 simMerged
exon.359658 chr4 43587008 43587098 Zm00004b021053 43591254 43580859 Zm00004b021053c Zm00004b021053,Zm00004b021054 simMerged
exon.359658 chr4 43587008 43587098 Zm00004b021053c 43591254 43580859 Zm00004b021053c Zm00004b021053,Zm00004b021054 simMerged
exon.359659 chr4 43585907 43585979 Zm00004b021053 43591254 43580859 Zm00004b021053c Zm00004b021053,Zm00004b021054 simMerged
exon.359659 chr4 43585907 43585979 Zm00004b021053c 43591254 43580859 Zm00004b021053c Zm00004b021053,Zm00004b021054 simMerged
exon.359660 chr4 43585352 43585492 Zm00004b021053 43591254 43580859 Zm00004b021053c Zm00004b021053,Zm00004b021054 simMerged
exon.359660 chr4 43585352 43585492 Zm00004b021053c 43591254 43580859 Zm00004b021053c Zm00004b021053,Zm00004b021054 simMerged
exon.359661 chr4 43585123 43585219 Zm00004b021053 43591254 43580859 Zm00004b021053c Zm00004b021053,Zm00004b021054 simMerged
exon.359661 chr4 43585123 43585219 Zm00004b021053c 43591254 43580859 Zm00004b021053c Zm00004b021053,Zm00004b021054 simMerged
exon.359662 chr4 43584912 43585018 Zm00004b021053 43591254 43580859 Zm00004b021053c Zm00004b021053,Zm00004b021054 simMerged
exon.359662 chr4 43584912 43585018 Zm00004b021053c 43591254 43580859 Zm00004b021053c Zm00004b021053,Zm00004b021054 simMerged
exon.359663 chr4 43584413 43584446 Zm00004b021053 43591254 43580859 Zm00004b021053c Zm00004b021053,Zm00004b021054 simMerged
exon.359663 chr4 43584413 43584446 Zm00004b021053c 43591254 43580859 Zm00004b021053c Zm00004b021053,Zm00004b021054 simMerged
exon.359664 chr4 43583895 43583980 Zm00004b021053 43591254 43580859 Zm00004b021053c Zm00004b021053,Zm00004b021054 simMerged
exon.359664 chr4 43583895 43583980 Zm00004b021053c 43591254 43580859 Zm00004b021053c Zm00004b021053,Zm00004b021054 simMerged
exon.359665 chr4 43583011 43583073 Zm00004b021053 43591254 43580859 Zm00004b021053c Zm00004b021053,Zm00004b021054 simMerged
exon.359665 chr4 43583011 43583073 Zm00004b021053c 43591254 43580859 Zm00004b021053c Zm00004b021053,Zm00004b021054 simMerged
exon.359666 chr4 43582584 43582637 Zm00004b021053 43591254 43580859 Zm00004b021053c Zm00004b021053,Zm00004b021054 simMerged
exon.359666 chr4 43582584 43582637 Zm00004b021053c 43591254 43580859 Zm00004b021053c Zm00004b021053,Zm00004b021054 simMerged
exon.359667 chr4 43581334 43581390 Zm00004b021053 43591254 43580859 Zm00004b021053c Zm00004b021053,Zm00004b021054 simMerged
exon.359667 chr4 43581334 43581390 Zm00004b021053c 43591254 43580859 Zm00004b021053c Zm00004b021053,Zm00004b021054 simMerged
exon.359668 chr4 43580880 43581251 Zm00004b021053 43591254 43580859 Zm00004b021053c Zm00004b021053,Zm00004b021054 simMerged
exon.359668 chr4 43580880 43581251 Zm00004b021053c 43591254 43580859 Zm00004b021053c Zm00004b021053,Zm00004b021054 simMerged
exon.359669 chr4 43580839 43580859 Zm00004b021053 43591254 43580859 Zm00004b021053c Zm00004b021053,Zm00004b021054 simMerged
exon.359669 chr4 43580839 43580859 Zm00004b021053c 43591254 43580859 Zm00004b021053c Zm00004b021053,Zm00004b021054 simMerged
exon.359698 chr4 43662977 43663108 Zm00004b021055 43662977 43665405 Zm00004b021055c Zm00004b021055,Zm00004b021056 simMerged
exon.359698 chr4 43662977 43663108 Zm00004b021055c 43662977 43665405 Zm00004b021055c Zm00004b021055,Zm00004b021056 simMerged
exon.359699 chr4 43664008 43664085 Zm00004b021055 43662977 43665405 Zm00004b021055c Zm00004b021055,Zm00004b021056 simMerged
exon.359699 chr4 43664008 43664085 Zm00004b021055c 43662977 43665405 Zm00004b021055c Zm00004b021055,Zm00004b021056 simMerged
exon.359700 chr4 43664715 43665001 Zm00004b021055 43662977 43665405 Zm00004b021055c Zm00004b021055,Zm00004b021056 simMerged
exon.359700 chr4 43664715 43665001 Zm00004b021055c 43662977 43665405 Zm00004b021055c Zm00004b021055,Zm00004b021056 simMerged
exon.359701 chr4 43665174 43665254 Zm00004b021055 43662977 43665405 Zm00004b021055c Zm00004b021055,Zm00004b021056 simMerged
exon.359701 chr4 43665174 43665254 Zm00004b021055c 43662977 43665405 Zm00004b021055c Zm00004b021055,Zm00004b021056 simMerged
exon.359702 chr4 43665327 43665405 Zm00004b021055 43662977 43665405 Zm00004b021055c Zm00004b021055,Zm00004b021056 simMerged
exon.359702 chr4 43665327 43665405 Zm00004b021055c 43662977 43665405 Zm00004b021055c Zm00004b021055,Zm00004b021056 simMerged
exon.359754 chr4 43715176 43715445 Zm00004b021059 43715176 43712103 Zm00004b021059c Zm00004b021059,Zm00004b021060 simMerged
exon.359754 chr4 43715176 43715445 Zm00004b021059c 43715176 43712103 Zm00004b021059c Zm00004b021059,Zm00004b021060 simMerged
exon.359755 chr4 43712198 43712367 Zm00004b021059 43715176 43712103 Zm00004b021059c Zm00004b021059,Zm00004b021060 simMerged
exon.359755 chr4 43712198 43712367 Zm00004b021059c 43715176 43712103 Zm00004b021059c Zm00004b021059,Zm00004b021060 simMerged
exon.359756 chr4 43710609 43712103 Zm00004b021059 43715176 43712103 Zm00004b021059c Zm00004b021059,Zm00004b021060 simMerged
exon.359756 chr4 43710609 43712103 Zm00004b021059c 43715176 43712103 Zm00004b021059c Zm00004b021059,Zm00004b021060 simMerged
exon.359843 chr4 44151258 44151960 Zm00004b021062 44151258 44150041 Zm00004b021062c Zm00004b021062,Zm00004b021063 simMerged
exon.359843 chr4 44151258 44151960 Zm00004b021062c 44151258 44150041 Zm00004b021062c Zm00004b021062,Zm00004b021063 simMerged
exon.359844 chr4 44150157 44150411 Zm00004b021062 44151258 44150041 Zm00004b021062c Zm00004b021062,Zm00004b021063 simMerged
exon.359844 chr4 44150157 44150411 Zm00004b021062c 44151258 44150041 Zm00004b021062c Zm00004b021062,Zm00004b021063 simMerged
exon.359845 chr4 44149476 44150041 Zm00004b021062 44151258 44150041 Zm00004b021062c Zm00004b021062,Zm00004b021063 simMerged
exon.359845 chr4 44149476 44150041 Zm00004b021062c 44151258 44150041 Zm00004b021062c Zm00004b021062,Zm00004b021063 simMerged
exon.359985 chr4 44590144 44591190 Zm00004b021074 44590144 44591190 Zm00004b021074c Zm00004b021074,Zm00004b021075 simMerged
exon.359985 chr4 44590144 44591190 Zm00004b021074c 44590144 44591190 Zm00004b021074c Zm00004b021074,Zm00004b021075 simMerged
exon.360042 chr4 44974541 44974763 Zm00004b021077 44974541 44979531 Zm00004b021077c Zm00004b021077,Zm00004b021078 simMerged
exon.360042 chr4 44974541 44974763 Zm00004b021077c 44974541 44979531 Zm00004b021077c Zm00004b021077,Zm00004b021078 simMerged
exon.360043 chr4 44975364 44975459 Zm00004b021077 44974541 44979531 Zm00004b021077c Zm00004b021077,Zm00004b021078 simMerged
exon.360043 chr4 44975364 44975459 Zm00004b021077c 44974541 44979531 Zm00004b021077c Zm00004b021077,Zm00004b021078 simMerged
exon.360044 chr4 44975790 44975866 Zm00004b021077 44974541 44979531 Zm00004b021077c Zm00004b021077,Zm00004b021078 simMerged
exon.360044 chr4 44975790 44975866 Zm00004b021077c 44974541 44979531 Zm00004b021077c Zm00004b021077,Zm00004b021078 simMerged
exon.360045 chr4 44976919 44976989 Zm00004b021077 44974541 44979531 Zm00004b021077c Zm00004b021077,Zm00004b021078 simMerged
exon.360045 chr4 44976919 44976989 Zm00004b021077c 44974541 44979531 Zm00004b021077c Zm00004b021077,Zm00004b021078 simMerged
exon.360046 chr4 44977392 44977446 Zm00004b021077 44974541 44979531 Zm00004b021077c Zm00004b021077,Zm00004b021078 simMerged
exon.360046 chr4 44977392 44977446 Zm00004b021077c 44974541 44979531 Zm00004b021077c Zm00004b021077,Zm00004b021078 simMerged
exon.360047 chr4 44977545 44977606 Zm00004b021077 44974541 44979531 Zm00004b021077c Zm00004b021077,Zm00004b021078 simMerged
exon.360047 chr4 44977545 44977606 Zm00004b021077c 44974541 44979531 Zm00004b021077c Zm00004b021077,Zm00004b021078 simMerged
exon.360048 chr4 44977682 44977763 Zm00004b021077 44974541 44979531 Zm00004b021077c Zm00004b021077,Zm00004b021078 simMerged
exon.360048 chr4 44977682 44977763 Zm00004b021077c 44974541 44979531 Zm00004b021077c Zm00004b021077,Zm00004b021078 simMerged
exon.360049 chr4 44977861 44977931 Zm00004b021077 44974541 44979531 Zm00004b021077c Zm00004b021077,Zm00004b021078 simMerged
exon.360049 chr4 44977861 44977931 Zm00004b021077c 44974541 44979531 Zm00004b021077c Zm00004b021077,Zm00004b021078 simMerged
exon.360050 chr4 44978016 44978097 Zm00004b021077 44974541 44979531 Zm00004b021077c Zm00004b021077,Zm00004b021078 simMerged
exon.360050 chr4 44978016 44978097 Zm00004b021077c 44974541 44979531 Zm00004b021077c Zm00004b021077,Zm00004b021078 simMerged
exon.360051 chr4 44978349 44978423 Zm00004b021077 44974541 44979531 Zm00004b021077c Zm00004b021077,Zm00004b021078 simMerged
exon.360051 chr4 44978349 44978423 Zm00004b021077c 44974541 44979531 Zm00004b021077c Zm00004b021077,Zm00004b021078 simMerged
exon.360052 chr4 44978528 44978605 Zm00004b021077 44974541 44979531 Zm00004b021077c Zm00004b021077,Zm00004b021078 simMerged
exon.360052 chr4 44978528 44978605 Zm00004b021077c 44974541 44979531 Zm00004b021077c Zm00004b021077,Zm00004b021078 simMerged
exon.360053 chr4 44978702 44978821 Zm00004b021077 44974541 44979531 Zm00004b021077c Zm00004b021077,Zm00004b021078 simMerged
exon.360053 chr4 44978702 44978821 Zm00004b021077c 44974541 44979531 Zm00004b021077c Zm00004b021077,Zm00004b021078 simMerged
exon.360054 chr4 44978892 44979531 Zm00004b021077 44974541 44979531 Zm00004b021077c Zm00004b021077,Zm00004b021078 simMerged
exon.360054 chr4 44978892 44979531 Zm00004b021077c 44974541 44979531 Zm00004b021077c Zm00004b021077,Zm00004b021078 simMerged
exon.360077 chr4 45033534 45033919 Zm00004b021079 45033534 45032688 Zm00004b021079c Zm00004b021079,Zm00004b021080 simMerged
exon.360077 chr4 45033534 45033919 Zm00004b021079c 45033534 45032688 Zm00004b021079c Zm00004b021079,Zm00004b021080 simMerged
exon.360078 chr4 45032214 45032688 Zm00004b021079 45033534 45032688 Zm00004b021079c Zm00004b021079,Zm00004b021080 simMerged
exon.360078 chr4 45032214 45032688 Zm00004b021079c 45033534 45032688 Zm00004b021079c Zm00004b021079,Zm00004b021080 simMerged
exon.360111 chr4 45241824 45242015 Zm00004b021083 45241824 45239944 Zm00004b021083c Zm00004b021083,Zm00004b021084 simMerged
exon.360111 chr4 45241824 45242015 Zm00004b021083c 45241824 45239944 Zm00004b021083c Zm00004b021083,Zm00004b021084 simMerged
exon.360112 chr4 45241382 45241531 Zm00004b021083 45241824 45239944 Zm00004b021083c Zm00004b021083,Zm00004b021084 simMerged
exon.360112 chr4 45241382 45241531 Zm00004b021083c 45241824 45239944 Zm00004b021083c Zm00004b021083,Zm00004b021084 simMerged
exon.360113 chr4 45241152 45241292 Zm00004b021083 45241824 45239944 Zm00004b021083c Zm00004b021083,Zm00004b021084 simMerged
exon.360113 chr4 45241152 45241292 Zm00004b021083c 45241824 45239944 Zm00004b021083c Zm00004b021083,Zm00004b021084 simMerged
exon.360114 chr4 45240939 45241049 Zm00004b021083 45241824 45239944 Zm00004b021083c Zm00004b021083,Zm00004b021084 simMerged
exon.360114 chr4 45240939 45241049 Zm00004b021083c 45241824 45239944 Zm00004b021083c Zm00004b021083,Zm00004b021084 simMerged
exon.360115 chr4 45239807 45239944 Zm00004b021083 45241824 45239944 Zm00004b021083c Zm00004b021083,Zm00004b021084 simMerged
exon.360115 chr4 45239807 45239944 Zm00004b021083c 45241824 45239944 Zm00004b021083c Zm00004b021083,Zm00004b021084 simMerged
exon.360141 chr4 45362156 45362437 Zm00004b021085 45362156 45363255 Zm00004b021085c Zm00004b021085,Zm00004b021086 simMerged
exon.360141 chr4 45362156 45362437 Zm00004b021085c 45362156 45363255 Zm00004b021085c Zm00004b021085,Zm00004b021086 simMerged
exon.360142 chr4 45362524 45362773 Zm00004b021085 45362156 45363255 Zm00004b021085c Zm00004b021085,Zm00004b021086 simMerged
exon.360142 chr4 45362524 45362773 Zm00004b021085c 45362156 45363255 Zm00004b021085c Zm00004b021085,Zm00004b021086 simMerged
exon.360143 chr4 45362806 45362910 Zm00004b021085 45362156 45363255 Zm00004b021085c Zm00004b021085,Zm00004b021086 simMerged
exon.360143 chr4 45362806 45362910 Zm00004b021085c 45362156 45363255 Zm00004b021085c Zm00004b021085,Zm00004b021086 simMerged
exon.360144 chr4 45362951 45363255 Zm00004b021085 45362156 45363255 Zm00004b021085c Zm00004b021085,Zm00004b021086 simMerged
exon.360144 chr4 45362951 45363255 Zm00004b021085c 45362156 45363255 Zm00004b021085c Zm00004b021085,Zm00004b021086 simMerged
exon.360280 chr4 45367873 45367929 Zm00004b021087 45367873 45369819 Zm00004b021087c Zm00004b021087,Zm00004b021088 simMerged
exon.360280 chr4 45367873 45367929 Zm00004b021087c 45367873 45369819 Zm00004b021087c Zm00004b021087,Zm00004b021088 simMerged
exon.360281 chr4 45368146 45368365 Zm00004b021087 45367873 45369819 Zm00004b021087c Zm00004b021087,Zm00004b021088 simMerged
exon.360281 chr4 45368146 45368365 Zm00004b021087c 45367873 45369819 Zm00004b021087c Zm00004b021087,Zm00004b021088 simMerged
exon.360282 chr4 45369156 45369214 Zm00004b021087 45367873 45369819 Zm00004b021087c Zm00004b021087,Zm00004b021088 simMerged
exon.360282 chr4 45369156 45369214 Zm00004b021087c 45367873 45369819 Zm00004b021087c Zm00004b021087,Zm00004b021088 simMerged
exon.360283 chr4 45369533 45369597 Zm00004b021087 45367873 45369819 Zm00004b021087c Zm00004b021087,Zm00004b021088 simMerged
exon.360283 chr4 45369533 45369597 Zm00004b021087c 45367873 45369819 Zm00004b021087c Zm00004b021087,Zm00004b021088 simMerged
exon.360284 chr4 45369783 45369819 Zm00004b021087 45367873 45369819 Zm00004b021087c Zm00004b021087,Zm00004b021088 simMerged
exon.360284 chr4 45369783 45369819 Zm00004b021087c 45367873 45369819 Zm00004b021087c Zm00004b021087,Zm00004b021088 simMerged
exon.360333 chr4 45680442 45680743 Zm00004b021092 45680442 45692112 Zm00004b021092c Zm00004b021092,Zm00004b021093 simMerged
exon.360333 chr4 45680442 45680743 Zm00004b021092c 45680442 45692112 Zm00004b021092c Zm00004b021092,Zm00004b021093 simMerged
exon.360334 chr4 45681914 45682036 Zm00004b021092 45680442 45692112 Zm00004b021092c Zm00004b021092,Zm00004b021093 simMerged
exon.360334 chr4 45681914 45682036 Zm00004b021092c 45680442 45692112 Zm00004b021092c Zm00004b021092,Zm00004b021093 simMerged
exon.360335 chr4 45682121 45682284 Zm00004b021092 45680442 45692112 Zm00004b021092c Zm00004b021092,Zm00004b021093 simMerged
exon.360335 chr4 45682121 45682284 Zm00004b021092c 45680442 45692112 Zm00004b021092c Zm00004b021092,Zm00004b021093 simMerged
exon.360336 chr4 45684223 45684781 Zm00004b021092 45680442 45692112 Zm00004b021092c Zm00004b021092,Zm00004b021093 simMerged
exon.360336 chr4 45684223 45684781 Zm00004b021092c 45680442 45692112 Zm00004b021092c Zm00004b021092,Zm00004b021093 simMerged
exon.360337 chr4 45685998 45686096 Zm00004b021092 45680442 45692112 Zm00004b021092c Zm00004b021092,Zm00004b021093 simMerged
exon.360337 chr4 45685998 45686096 Zm00004b021092c 45680442 45692112 Zm00004b021092c Zm00004b021092,Zm00004b021093 simMerged
exon.360338 chr4 45691626 45692112 Zm00004b021092 45680442 45692112 Zm00004b021092c Zm00004b021092,Zm00004b021093 simMerged
exon.360338 chr4 45691626 45692112 Zm00004b021092c 45680442 45692112 Zm00004b021092c Zm00004b021092,Zm00004b021093 simMerged
exon.360505 chr4 46454542 46455165 Zm00004b021107 46454542 46455165 Zm00004b021107c Zm00004b021107,Zm00004b021108 simMerged
exon.360505 chr4 46454542 46455165 Zm00004b021107c 46454542 46455165 Zm00004b021107c Zm00004b021107,Zm00004b021108 simMerged
exon.360537 chr4 46810520 46810882 Zm00004b021114 46810520 46810882 Zm00004b021114c Zm00004b021114,Zm00004b021115 simMerged
exon.360537 chr4 46810520 46810882 Zm00004b021114c 46810520 46810882 Zm00004b021114c Zm00004b021114,Zm00004b021115 simMerged
exon.360555 chr4 47065458 47065523 Zm00004b021117 47065458 47066968 Zm00004b021117c Zm00004b021117,Zm00004b021118 simMerged
exon.360555 chr4 47065458 47065523 Zm00004b021117c 47065458 47066968 Zm00004b021117c Zm00004b021117,Zm00004b021118 simMerged
exon.360556 chr4 47065765 47065845 Zm00004b021117 47065458 47066968 Zm00004b021117c Zm00004b021117,Zm00004b021118 simMerged
exon.360556 chr4 47065765 47065845 Zm00004b021117c 47065458 47066968 Zm00004b021117c Zm00004b021117,Zm00004b021118 simMerged
exon.360557 chr4 47065922 47066015 Zm00004b021117 47065458 47066968 Zm00004b021117c Zm00004b021117,Zm00004b021118 simMerged
exon.360557 chr4 47065922 47066015 Zm00004b021117c 47065458 47066968 Zm00004b021117c Zm00004b021117,Zm00004b021118 simMerged
exon.360558 chr4 47066116 47066188 Zm00004b021117 47065458 47066968 Zm00004b021117c Zm00004b021117,Zm00004b021118 simMerged
exon.360558 chr4 47066116 47066188 Zm00004b021117c 47065458 47066968 Zm00004b021117c Zm00004b021117,Zm00004b021118 simMerged
exon.360559 chr4 47066450 47066494 Zm00004b021117 47065458 47066968 Zm00004b021117c Zm00004b021117,Zm00004b021118 simMerged
exon.360559 chr4 47066450 47066494 Zm00004b021117c 47065458 47066968 Zm00004b021117c Zm00004b021117,Zm00004b021118 simMerged
exon.360560 chr4 47066606 47066771 Zm00004b021117 47065458 47066968 Zm00004b021117c Zm00004b021117,Zm00004b021118 simMerged
exon.360560 chr4 47066606 47066771 Zm00004b021117c 47065458 47066968 Zm00004b021117c Zm00004b021117,Zm00004b021118 simMerged
exon.360561 chr4 47066813 47066968 Zm00004b021117 47065458 47066968 Zm00004b021117c Zm00004b021117,Zm00004b021118 simMerged
exon.360561 chr4 47066813 47066968 Zm00004b021117c 47065458 47066968 Zm00004b021117c Zm00004b021117,Zm00004b021118 simMerged
exon.360610 chr4 47506074 47506541 Zm00004b021120 47506074 47508860 Zm00004b021120c Zm00004b021120,Zm00004b021121 simMerged
exon.360610 chr4 47506074 47506541 Zm00004b021120c 47506074 47508860 Zm00004b021120c Zm00004b021120,Zm00004b021121 simMerged
exon.360611 chr4 47507236 47507322 Zm00004b021120 47506074 47508860 Zm00004b021120c Zm00004b021120,Zm00004b021121 simMerged
exon.360611 chr4 47507236 47507322 Zm00004b021120c 47506074 47508860 Zm00004b021120c Zm00004b021120,Zm00004b021121 simMerged
exon.360612 chr4 47507845 47507890 Zm00004b021120 47506074 47508860 Zm00004b021120c Zm00004b021120,Zm00004b021121 simMerged
exon.360612 chr4 47507845 47507890 Zm00004b021120c 47506074 47508860 Zm00004b021120c Zm00004b021120,Zm00004b021121 simMerged
exon.360613 chr4 47508286 47508357 Zm00004b021120 47506074 47508860 Zm00004b021120c Zm00004b021120,Zm00004b021121 simMerged
exon.360613 chr4 47508286 47508357 Zm00004b021120c 47506074 47508860 Zm00004b021120c Zm00004b021120,Zm00004b021121 simMerged
exon.360614 chr4 47508496 47508860 Zm00004b021120 47506074 47508860 Zm00004b021120c Zm00004b021120,Zm00004b021121 simMerged
exon.360614 chr4 47508496 47508860 Zm00004b021120c 47506074 47508860 Zm00004b021120c Zm00004b021120,Zm00004b021121 simMerged
exon.360654 chr4 47793514 47793653 Zm00004b021125 47793514 47770916 Zm00004b021125c Zm00004b021125,Zm00004b021126 simMerged
exon.360654 chr4 47793514 47793653 Zm00004b021125c 47793514 47770916 Zm00004b021125c Zm00004b021125,Zm00004b021126 simMerged
exon.360655 chr4 47788283 47788349 Zm00004b021125 47793514 47770916 Zm00004b021125c Zm00004b021125,Zm00004b021126 simMerged
exon.360655 chr4 47788283 47788349 Zm00004b021125c 47793514 47770916 Zm00004b021125c Zm00004b021125,Zm00004b021126 simMerged
exon.360656 chr4 47785501 47785679 Zm00004b021125 47793514 47770916 Zm00004b021125c Zm00004b021125,Zm00004b021126 simMerged
exon.360656 chr4 47785501 47785679 Zm00004b021125c 47793514 47770916 Zm00004b021125c Zm00004b021125,Zm00004b021126 simMerged
exon.360657 chr4 47775023 47775300 Zm00004b021125 47793514 47770916 Zm00004b021125c Zm00004b021125,Zm00004b021126 simMerged
exon.360657 chr4 47775023 47775300 Zm00004b021125c 47793514 47770916 Zm00004b021125c Zm00004b021125,Zm00004b021126 simMerged
exon.360658 chr4 47771481 47771770 Zm00004b021125 47793514 47770916 Zm00004b021125c Zm00004b021125,Zm00004b021126 simMerged
exon.360658 chr4 47771481 47771770 Zm00004b021125c 47793514 47770916 Zm00004b021125c Zm00004b021125,Zm00004b021126 simMerged
exon.360659 chr4 47770428 47770916 Zm00004b021125 47793514 47770916 Zm00004b021125c Zm00004b021125,Zm00004b021126 simMerged
exon.360659 chr4 47770428 47770916 Zm00004b021125c 47793514 47770916 Zm00004b021125c Zm00004b021125,Zm00004b021126 simMerged
exon.360766 chr4 48546389 48546953 Zm00004b021130 48546389 48549092 Zm00004b021130c Zm00004b021130,Zm00004b021131 simMerged
exon.360766 chr4 48546389 48546953 Zm00004b021130c 48546389 48549092 Zm00004b021130c Zm00004b021130,Zm00004b021131 simMerged
exon.360767 chr4 48547087 48547367 Zm00004b021130 48546389 48549092 Zm00004b021130c Zm00004b021130,Zm00004b021131 simMerged
exon.360767 chr4 48547087 48547367 Zm00004b021130c 48546389 48549092 Zm00004b021130c Zm00004b021130,Zm00004b021131 simMerged
exon.360768 chr4 48548421 48549092 Zm00004b021130 48546389 48549092 Zm00004b021130c Zm00004b021130,Zm00004b021131 simMerged
exon.360768 chr4 48548421 48549092 Zm00004b021130c 48546389 48549092 Zm00004b021130c Zm00004b021130,Zm00004b021131 simMerged
exon.360794 chr4 48578783 48578869 Zm00004b021132 48578783 48579933 Zm00004b021132c Zm00004b021132,Zm00004b021133 simMerged
exon.360794 chr4 48578783 48578869 Zm00004b021132c 48578783 48579933 Zm00004b021132c Zm00004b021132,Zm00004b021133 simMerged
exon.360795 chr4 48579464 48579538 Zm00004b021132 48578783 48579933 Zm00004b021132c Zm00004b021132,Zm00004b021133 simMerged
exon.360795 chr4 48579464 48579538 Zm00004b021132c 48578783 48579933 Zm00004b021132c Zm00004b021132,Zm00004b021133 simMerged
exon.360796 chr4 48579871 48579933 Zm00004b021132 48578783 48579933 Zm00004b021132c Zm00004b021132,Zm00004b021133 simMerged
exon.360796 chr4 48579871 48579933 Zm00004b021132c 48578783 48579933 Zm00004b021132c Zm00004b021132,Zm00004b021133 simMerged
exon.361000 chr4 49789503 49789547 Zm00004b021144 49789503 49787963 Zm00004b021144c Zm00004b021144,Zm00004b021145 simMerged
exon.361000 chr4 49789503 49789547 Zm00004b021144c 49789503 49787963 Zm00004b021144c Zm00004b021144,Zm00004b021145 simMerged
exon.361001 chr4 49788696 49788828 Zm00004b021144 49789503 49787963 Zm00004b021144c Zm00004b021144,Zm00004b021145 simMerged
exon.361001 chr4 49788696 49788828 Zm00004b021144c 49789503 49787963 Zm00004b021144c Zm00004b021144,Zm00004b021145 simMerged
exon.361002 chr4 49788468 49788564 Zm00004b021144 49789503 49787963 Zm00004b021144c Zm00004b021144,Zm00004b021145 simMerged
exon.361002 chr4 49788468 49788564 Zm00004b021144c 49789503 49787963 Zm00004b021144c Zm00004b021144,Zm00004b021145 simMerged
exon.361003 chr4 49788232 49788355 Zm00004b021144 49789503 49787963 Zm00004b021144c Zm00004b021144,Zm00004b021145 simMerged
exon.361003 chr4 49788232 49788355 Zm00004b021144c 49789503 49787963 Zm00004b021144c Zm00004b021144,Zm00004b021145 simMerged
exon.361004 chr4 49788040 49788148 Zm00004b021144 49789503 49787963 Zm00004b021144c Zm00004b021144,Zm00004b021145 simMerged
exon.361004 chr4 49788040 49788148 Zm00004b021144c 49789503 49787963 Zm00004b021144c Zm00004b021144,Zm00004b021145 simMerged
exon.361005 chr4 49787562 49787963 Zm00004b021144 49789503 49787963 Zm00004b021144c Zm00004b021144,Zm00004b021145 simMerged
exon.361005 chr4 49787562 49787963 Zm00004b021144c 49789503 49787963 Zm00004b021144c Zm00004b021144,Zm00004b021145 simMerged
exon.361109 chr4 50296995 50297483 Zm00004b021152 50296995 50292826 Zm00004b021152c Zm00004b021152,Zm00004b021153 simMerged
exon.361109 chr4 50296995 50297483 Zm00004b021152c 50296995 50292826 Zm00004b021152c Zm00004b021152,Zm00004b021153 simMerged
exon.361110 chr4 50296767 50296875 Zm00004b021152 50296995 50292826 Zm00004b021152c Zm00004b021152,Zm00004b021153 simMerged
exon.361110 chr4 50296767 50296875 Zm00004b021152c 50296995 50292826 Zm00004b021152c Zm00004b021152,Zm00004b021153 simMerged
exon.361111 chr4 50293873 50294160 Zm00004b021152 50296995 50292826 Zm00004b021152c Zm00004b021152,Zm00004b021153 simMerged
exon.361111 chr4 50293873 50294160 Zm00004b021152c 50296995 50292826 Zm00004b021152c Zm00004b021152,Zm00004b021153 simMerged
exon.361112 chr4 50293358 50293769 Zm00004b021152 50296995 50292826 Zm00004b021152c Zm00004b021152,Zm00004b021153 simMerged
exon.361112 chr4 50293358 50293769 Zm00004b021152c 50296995 50292826 Zm00004b021152c Zm00004b021152,Zm00004b021153 simMerged
exon.361113 chr4 50292973 50293242 Zm00004b021152 50296995 50292826 Zm00004b021152c Zm00004b021152,Zm00004b021153 simMerged
exon.361113 chr4 50292973 50293242 Zm00004b021152c 50296995 50292826 Zm00004b021152c Zm00004b021152,Zm00004b021153 simMerged
exon.361114 chr4 50291959 50292826 Zm00004b021152 50296995 50292826 Zm00004b021152c Zm00004b021152,Zm00004b021153 simMerged
exon.361114 chr4 50291959 50292826 Zm00004b021152c 50296995 50292826 Zm00004b021152c Zm00004b021152,Zm00004b021153 simMerged
exon.361149 chr4 50688576 50688617 Zm00004b021154 50688576 50687025 Zm00004b021154c Zm00004b021154,Zm00004b021155 simMerged
exon.361149 chr4 50688576 50688617 Zm00004b021154c 50688576 50687025 Zm00004b021154c Zm00004b021154,Zm00004b021155 simMerged
exon.361150 chr4 50687981 50688490 Zm00004b021154 50688576 50687025 Zm00004b021154c Zm00004b021154,Zm00004b021155 simMerged
exon.361150 chr4 50687981 50688490 Zm00004b021154c 50688576 50687025 Zm00004b021154c Zm00004b021154,Zm00004b021155 simMerged
exon.361151 chr4 50687740 50687898 Zm00004b021154 50688576 50687025 Zm00004b021154c Zm00004b021154,Zm00004b021155 simMerged
exon.361151 chr4 50687740 50687898 Zm00004b021154c 50688576 50687025 Zm00004b021154c Zm00004b021154,Zm00004b021155 simMerged
exon.361152 chr4 50687524 50687571 Zm00004b021154 50688576 50687025 Zm00004b021154c Zm00004b021154,Zm00004b021155 simMerged
exon.361152 chr4 50687524 50687571 Zm00004b021154c 50688576 50687025 Zm00004b021154c Zm00004b021154,Zm00004b021155 simMerged
exon.361153 chr4 50687367 50687429 Zm00004b021154 50688576 50687025 Zm00004b021154c Zm00004b021154,Zm00004b021155 simMerged
exon.361153 chr4 50687367 50687429 Zm00004b021154c 50688576 50687025 Zm00004b021154c Zm00004b021154,Zm00004b021155 simMerged
exon.361154 chr4 50687117 50687209 Zm00004b021154 50688576 50687025 Zm00004b021154c Zm00004b021154,Zm00004b021155 simMerged
exon.361154 chr4 50687117 50687209 Zm00004b021154c 50688576 50687025 Zm00004b021154c Zm00004b021154,Zm00004b021155 simMerged
exon.361155 chr4 50686740 50687025 Zm00004b021154 50688576 50687025 Zm00004b021154c Zm00004b021154,Zm00004b021155 simMerged
exon.361155 chr4 50686740 50687025 Zm00004b021154c 50688576 50687025 Zm00004b021154c Zm00004b021154,Zm00004b021155 simMerged
exon.361236 chr4 51087159 51087533 Zm00004b021163 51087159 51087533 Zm00004b021163c Zm00004b021163,Zm00004b021164 simMerged
exon.361236 chr4 51087159 51087533 Zm00004b021163c 51087159 51087533 Zm00004b021163c Zm00004b021163,Zm00004b021164 simMerged
exon.361398 chr4 52411473 52411918 Zm00004b021174 52411473 52409972 Zm00004b021174c Zm00004b021174,Zm00004b021175 simMerged
exon.361398 chr4 52411473 52411918 Zm00004b021174c 52411473 52409972 Zm00004b021174c Zm00004b021174,Zm00004b021175 simMerged
exon.361399 chr4 52411283 52411345 Zm00004b021174 52411473 52409972 Zm00004b021174c Zm00004b021174,Zm00004b021175 simMerged
exon.361399 chr4 52411283 52411345 Zm00004b021174c 52411473 52409972 Zm00004b021174c Zm00004b021174,Zm00004b021175 simMerged
exon.361400 chr4 52410656 52411175 Zm00004b021174 52411473 52409972 Zm00004b021174c Zm00004b021174,Zm00004b021175 simMerged
exon.361400 chr4 52410656 52411175 Zm00004b021174c 52411473 52409972 Zm00004b021174c Zm00004b021174,Zm00004b021175 simMerged
exon.361401 chr4 52409108 52409972 Zm00004b021174 52411473 52409972 Zm00004b021174c Zm00004b021174,Zm00004b021175 simMerged
exon.361401 chr4 52409108 52409972 Zm00004b021174c 52411473 52409972 Zm00004b021174c Zm00004b021174,Zm00004b021175 simMerged
exon.361550 chr4 53054622 53054804 Zm00004b021180 53054622 53055605 Zm00004b021180c Zm00004b021180,Zm00004b021181 simMerged
exon.361550 chr4 53054622 53054804 Zm00004b021180c 53054622 53055605 Zm00004b021180c Zm00004b021180,Zm00004b021181 simMerged
exon.361551 chr4 53054922 53055022 Zm00004b021180 53054622 53055605 Zm00004b021180c Zm00004b021180,Zm00004b021181 simMerged
exon.361551 chr4 53054922 53055022 Zm00004b021180c 53054622 53055605 Zm00004b021180c Zm00004b021180,Zm00004b021181 simMerged
exon.361552 chr4 53055143 53055218 Zm00004b021180 53054622 53055605 Zm00004b021180c Zm00004b021180,Zm00004b021181 simMerged
exon.361552 chr4 53055143 53055218 Zm00004b021180c 53054622 53055605 Zm00004b021180c Zm00004b021180,Zm00004b021181 simMerged
exon.361553 chr4 53055313 53055372 Zm00004b021180 53054622 53055605 Zm00004b021180c Zm00004b021180,Zm00004b021181 simMerged
exon.361553 chr4 53055313 53055372 Zm00004b021180c 53054622 53055605 Zm00004b021180c Zm00004b021180,Zm00004b021181 simMerged
exon.361554 chr4 53055448 53055605 Zm00004b021180 53054622 53055605 Zm00004b021180c Zm00004b021180,Zm00004b021181 simMerged
exon.361554 chr4 53055448 53055605 Zm00004b021180c 53054622 53055605 Zm00004b021180c Zm00004b021180,Zm00004b021181 simMerged
exon.361656 chr4 53530313 53531227 Zm00004b021185 53530313 53516705 Zm00004b021185c Zm00004b021185,Zm00004b021186 simMerged
exon.361656 chr4 53530313 53531227 Zm00004b021185c 53530313 53516705 Zm00004b021185c Zm00004b021185,Zm00004b021186 simMerged
exon.361657 chr4 53526235 53526661 Zm00004b021185 53530313 53516705 Zm00004b021185c Zm00004b021185,Zm00004b021186 simMerged
exon.361657 chr4 53526235 53526661 Zm00004b021185c 53530313 53516705 Zm00004b021185c Zm00004b021185,Zm00004b021186 simMerged
exon.361658 chr4 53523594 53526214 Zm00004b021185 53530313 53516705 Zm00004b021185c Zm00004b021185,Zm00004b021186 simMerged
exon.361658 chr4 53523594 53526214 Zm00004b021185c 53530313 53516705 Zm00004b021185c Zm00004b021185,Zm00004b021186 simMerged
exon.361659 chr4 53522633 53522812 Zm00004b021185 53530313 53516705 Zm00004b021185c Zm00004b021185,Zm00004b021186 simMerged
exon.361659 chr4 53522633 53522812 Zm00004b021185c 53530313 53516705 Zm00004b021185c Zm00004b021185,Zm00004b021186 simMerged
exon.361660 chr4 53518749 53518933 Zm00004b021185 53530313 53516705 Zm00004b021185c Zm00004b021185,Zm00004b021186 simMerged
exon.361660 chr4 53518749 53518933 Zm00004b021185c 53530313 53516705 Zm00004b021185c Zm00004b021185,Zm00004b021186 simMerged
exon.361661 chr4 53518552 53518647 Zm00004b021185 53530313 53516705 Zm00004b021185c Zm00004b021185,Zm00004b021186 simMerged
exon.361661 chr4 53518552 53518647 Zm00004b021185c 53530313 53516705 Zm00004b021185c Zm00004b021185,Zm00004b021186 simMerged
exon.361662 chr4 53518303 53518348 Zm00004b021185 53530313 53516705 Zm00004b021185c Zm00004b021185,Zm00004b021186 simMerged
exon.361662 chr4 53518303 53518348 Zm00004b021185c 53530313 53516705 Zm00004b021185c Zm00004b021185,Zm00004b021186 simMerged
exon.361663 chr4 53518093 53518199 Zm00004b021185 53530313 53516705 Zm00004b021185c Zm00004b021185,Zm00004b021186 simMerged
exon.361663 chr4 53518093 53518199 Zm00004b021185c 53530313 53516705 Zm00004b021185c Zm00004b021185,Zm00004b021186 simMerged
exon.361664 chr4 53516790 53516891 Zm00004b021185 53530313 53516705 Zm00004b021185c Zm00004b021185,Zm00004b021186 simMerged
exon.361664 chr4 53516790 53516891 Zm00004b021185c 53530313 53516705 Zm00004b021185c Zm00004b021185,Zm00004b021186 simMerged
exon.361665 chr4 53515187 53516705 Zm00004b021185 53530313 53516705 Zm00004b021185c Zm00004b021185,Zm00004b021186 simMerged
exon.361665 chr4 53515187 53516705 Zm00004b021185c 53530313 53516705 Zm00004b021185c Zm00004b021185,Zm00004b021186 simMerged
exon.361751 chr4 53760481 53762247 Zm00004b021190 53760481 53764025 Zm00004b021190c Zm00004b021190,Zm00004b021191 simMerged
exon.361751 chr4 53760481 53762247 Zm00004b021190c 53760481 53764025 Zm00004b021190c Zm00004b021190,Zm00004b021191 simMerged
exon.361752 chr4 53763305 53763505 Zm00004b021190 53760481 53764025 Zm00004b021190c Zm00004b021190,Zm00004b021191 simMerged
exon.361752 chr4 53763305 53763505 Zm00004b021190c 53760481 53764025 Zm00004b021190c Zm00004b021190,Zm00004b021191 simMerged
exon.361753 chr4 53763694 53764025 Zm00004b021190 53760481 53764025 Zm00004b021190c Zm00004b021190,Zm00004b021191 simMerged
exon.361753 chr4 53763694 53764025 Zm00004b021190c 53760481 53764025 Zm00004b021190c Zm00004b021190,Zm00004b021191 simMerged
exon.361945 chr4 54302061 54302121 Zm00004b021197 54302061 54300776 Zm00004b021197c Zm00004b021197,Zm00004b021198 simMerged
exon.361945 chr4 54302061 54302121 Zm00004b021197c 54302061 54300776 Zm00004b021197c Zm00004b021197,Zm00004b021198 simMerged
exon.361946 chr4 54301069 54301172 Zm00004b021197 54302061 54300776 Zm00004b021197c Zm00004b021197,Zm00004b021198 simMerged
exon.361946 chr4 54301069 54301172 Zm00004b021197c 54302061 54300776 Zm00004b021197c Zm00004b021197,Zm00004b021198 simMerged
exon.361947 chr4 54300510 54300776 Zm00004b021197 54302061 54300776 Zm00004b021197c Zm00004b021197,Zm00004b021198 simMerged
exon.361947 chr4 54300510 54300776 Zm00004b021197c 54302061 54300776 Zm00004b021197c Zm00004b021197,Zm00004b021198 simMerged
exon.361995 chr4 54612027 54612497 Zm00004b021201 54612027 54612497 Zm00004b021201c Zm00004b021201,Zm00004b021202 simMerged
exon.361995 chr4 54612027 54612497 Zm00004b021201c 54612027 54612497 Zm00004b021201c Zm00004b021201,Zm00004b021202 simMerged
exon.362014 chr4 54736647 54736981 Zm00004b021203 54736647 54736981 Zm00004b021203c Zm00004b021203,Zm00004b021204 simMerged
exon.362014 chr4 54736647 54736981 Zm00004b021203c 54736647 54736981 Zm00004b021203c Zm00004b021203,Zm00004b021204 simMerged
exon.362117 chr4 55210001 55210429 Zm00004b021207 55210001 55214049 Zm00004b021207c Zm00004b021207,Zm00004b021208 simMerged
exon.362117 chr4 55210001 55210429 Zm00004b021207c 55210001 55214049 Zm00004b021207c Zm00004b021207,Zm00004b021208 simMerged
exon.362118 chr4 55210667 55210770 Zm00004b021207 55210001 55214049 Zm00004b021207c Zm00004b021207,Zm00004b021208 simMerged
exon.362118 chr4 55210667 55210770 Zm00004b021207c 55210001 55214049 Zm00004b021207c Zm00004b021207,Zm00004b021208 simMerged
exon.362119 chr4 55212010 55212209 Zm00004b021207 55210001 55214049 Zm00004b021207c Zm00004b021207,Zm00004b021208 simMerged
exon.362119 chr4 55212010 55212209 Zm00004b021207c 55210001 55214049 Zm00004b021207c Zm00004b021207,Zm00004b021208 simMerged
exon.362120 chr4 55212300 55213131 Zm00004b021207 55210001 55214049 Zm00004b021207c Zm00004b021207,Zm00004b021208 simMerged
exon.362120 chr4 55212300 55213131 Zm00004b021207c 55210001 55214049 Zm00004b021207c Zm00004b021207,Zm00004b021208 simMerged
exon.362121 chr4 55213222 55214049 Zm00004b021207 55210001 55214049 Zm00004b021207c Zm00004b021207,Zm00004b021208 simMerged
exon.362121 chr4 55213222 55214049 Zm00004b021207c 55210001 55214049 Zm00004b021207c Zm00004b021207,Zm00004b021208 simMerged
exon.362193 chr4 55394167 55394591 Zm00004b021210 55394167 55390700 Zm00004b021210c Zm00004b021210,Zm00004b021211 simMerged
exon.362193 chr4 55394167 55394591 Zm00004b021210c 55394167 55390700 Zm00004b021210c Zm00004b021210,Zm00004b021211 simMerged
exon.362194 chr4 55394001 55394072 Zm00004b021210 55394167 55390700 Zm00004b021210c Zm00004b021210,Zm00004b021211 simMerged
exon.362194 chr4 55394001 55394072 Zm00004b021210c 55394167 55390700 Zm00004b021210c Zm00004b021210,Zm00004b021211 simMerged
exon.362195 chr4 55392336 55392387 Zm00004b021210 55394167 55390700 Zm00004b021210c Zm00004b021210,Zm00004b021211 simMerged
exon.362195 chr4 55392336 55392387 Zm00004b021210c 55394167 55390700 Zm00004b021210c Zm00004b021210,Zm00004b021211 simMerged
exon.362196 chr4 55392146 55392226 Zm00004b021210 55394167 55390700 Zm00004b021210c Zm00004b021210,Zm00004b021211 simMerged
exon.362196 chr4 55392146 55392226 Zm00004b021210c 55394167 55390700 Zm00004b021210c Zm00004b021210,Zm00004b021211 simMerged
exon.362197 chr4 55391563 55391681 Zm00004b021210 55394167 55390700 Zm00004b021210c Zm00004b021210,Zm00004b021211 simMerged
exon.362197 chr4 55391563 55391681 Zm00004b021210c 55394167 55390700 Zm00004b021210c Zm00004b021210,Zm00004b021211 simMerged
exon.362198 chr4 55391248 55391467 Zm00004b021210 55394167 55390700 Zm00004b021210c Zm00004b021210,Zm00004b021211 simMerged
exon.362198 chr4 55391248 55391467 Zm00004b021210c 55394167 55390700 Zm00004b021210c Zm00004b021210,Zm00004b021211 simMerged
exon.362199 chr4 55391017 55391135 Zm00004b021210 55394167 55390700 Zm00004b021210c Zm00004b021210,Zm00004b021211 simMerged
exon.362199 chr4 55391017 55391135 Zm00004b021210c 55394167 55390700 Zm00004b021210c Zm00004b021210,Zm00004b021211 simMerged
exon.362200 chr4 55390806 55390931 Zm00004b021210 55394167 55390700 Zm00004b021210c Zm00004b021210,Zm00004b021211 simMerged
exon.362200 chr4 55390806 55390931 Zm00004b021210c 55394167 55390700 Zm00004b021210c Zm00004b021210,Zm00004b021211 simMerged
exon.362201 chr4 55389969 55390700 Zm00004b021210 55394167 55390700 Zm00004b021210c Zm00004b021210,Zm00004b021211 simMerged
exon.362201 chr4 55389969 55390700 Zm00004b021210c 55394167 55390700 Zm00004b021210c Zm00004b021210,Zm00004b021211 simMerged
exon.362464 chr4 55914429 55915424 Zm00004b021219 55914429 55915424 Zm00004b021219c Zm00004b021219,Zm00004b021220 simMerged
exon.362464 chr4 55914429 55915424 Zm00004b021219c 55914429 55915424 Zm00004b021219c Zm00004b021219,Zm00004b021220 simMerged
exon.362502 chr4 56217828 56217864 Zm00004b021223 56217828 56215100 Zm00004b021223c Zm00004b021223,Zm00004b021224 simMerged
exon.362502 chr4 56217828 56217864 Zm00004b021223c 56217828 56215100 Zm00004b021223c Zm00004b021223,Zm00004b021224 simMerged
exon.362503 chr4 56217594 56217698 Zm00004b021223 56217828 56215100 Zm00004b021223c Zm00004b021223,Zm00004b021224 simMerged
exon.362503 chr4 56217594 56217698 Zm00004b021223c 56217828 56215100 Zm00004b021223c Zm00004b021223,Zm00004b021224 simMerged
exon.362504 chr4 56216233 56216448 Zm00004b021223 56217828 56215100 Zm00004b021223c Zm00004b021223,Zm00004b021224 simMerged
exon.362504 chr4 56216233 56216448 Zm00004b021223c 56217828 56215100 Zm00004b021223c Zm00004b021223,Zm00004b021224 simMerged
exon.362505 chr4 56214811 56215100 Zm00004b021223 56217828 56215100 Zm00004b021223c Zm00004b021223,Zm00004b021224 simMerged
exon.362505 chr4 56214811 56215100 Zm00004b021223c 56217828 56215100 Zm00004b021223c Zm00004b021223,Zm00004b021224 simMerged
exon.362810 chr4 56717610 56718014 Zm00004b021229 56717610 56709544 Zm00004b021229c Zm00004b021229,Zm00004b021230 simMerged
exon.362810 chr4 56717610 56718014 Zm00004b021229c 56717610 56709544 Zm00004b021229c Zm00004b021229,Zm00004b021230 simMerged
exon.362811 chr4 56716903 56716952 Zm00004b021229 56717610 56709544 Zm00004b021229c Zm00004b021229,Zm00004b021230 simMerged
exon.362811 chr4 56716903 56716952 Zm00004b021229c 56717610 56709544 Zm00004b021229c Zm00004b021229,Zm00004b021230 simMerged
exon.362812 chr4 56716723 56716795 Zm00004b021229 56717610 56709544 Zm00004b021229c Zm00004b021229,Zm00004b021230 simMerged
exon.362812 chr4 56716723 56716795 Zm00004b021229c 56717610 56709544 Zm00004b021229c Zm00004b021229,Zm00004b021230 simMerged
exon.362813 chr4 56714701 56714780 Zm00004b021229 56717610 56709544 Zm00004b021229c Zm00004b021229,Zm00004b021230 simMerged
exon.362813 chr4 56714701 56714780 Zm00004b021229c 56717610 56709544 Zm00004b021229c Zm00004b021229,Zm00004b021230 simMerged
exon.362814 chr4 56714198 56714349 Zm00004b021229 56717610 56709544 Zm00004b021229c Zm00004b021229,Zm00004b021230 simMerged
exon.362814 chr4 56714198 56714349 Zm00004b021229c 56717610 56709544 Zm00004b021229c Zm00004b021229,Zm00004b021230 simMerged
exon.362815 chr4 56712953 56713112 Zm00004b021229 56717610 56709544 Zm00004b021229c Zm00004b021229,Zm00004b021230 simMerged
exon.362815 chr4 56712953 56713112 Zm00004b021229c 56717610 56709544 Zm00004b021229c Zm00004b021229,Zm00004b021230 simMerged
exon.362816 chr4 56712821 56712868 Zm00004b021229 56717610 56709544 Zm00004b021229c Zm00004b021229,Zm00004b021230 simMerged
exon.362816 chr4 56712821 56712868 Zm00004b021229c 56717610 56709544 Zm00004b021229c Zm00004b021229,Zm00004b021230 simMerged
exon.362817 chr4 56712648 56712728 Zm00004b021229 56717610 56709544 Zm00004b021229c Zm00004b021229,Zm00004b021230 simMerged
exon.362817 chr4 56712648 56712728 Zm00004b021229c 56717610 56709544 Zm00004b021229c Zm00004b021229,Zm00004b021230 simMerged
exon.362818 chr4 56709098 56709544 Zm00004b021229 56717610 56709544 Zm00004b021229c Zm00004b021229,Zm00004b021230 simMerged
exon.362818 chr4 56709098 56709544 Zm00004b021229c 56717610 56709544 Zm00004b021229c Zm00004b021229,Zm00004b021230 simMerged
exon.362840 chr4 56949598 56950208 Zm00004b021232 56949598 56965455 Zm00004b021232c Zm00004b021232,Zm00004b021233 simMerged
exon.362840 chr4 56949598 56950208 Zm00004b021232c 56949598 56965455 Zm00004b021232c Zm00004b021232,Zm00004b021233 simMerged
exon.362841 chr4 56950837 56951952 Zm00004b021232 56949598 56965455 Zm00004b021232c Zm00004b021232,Zm00004b021233 simMerged
exon.362841 chr4 56950837 56951952 Zm00004b021232c 56949598 56965455 Zm00004b021232c Zm00004b021232,Zm00004b021233 simMerged
exon.362842 chr4 56964929 56965455 Zm00004b021232 56949598 56965455 Zm00004b021232c Zm00004b021232,Zm00004b021233 simMerged
exon.362842 chr4 56964929 56965455 Zm00004b021232c 56949598 56965455 Zm00004b021232c Zm00004b021232,Zm00004b021233 simMerged
exon.362895 chr4 57659535 57660701 Zm00004b021237 57659535 57660701 Zm00004b021237c Zm00004b021237,Zm00004b021238 simMerged
exon.362895 chr4 57659535 57660701 Zm00004b021237c 57659535 57660701 Zm00004b021237c Zm00004b021237,Zm00004b021238 simMerged
exon.362932 chr4 58945622 58946655 Zm00004b021244 58945622 58945144 Zm00004b021244c Zm00004b021244,Zm00004b021245 simMerged
exon.362932 chr4 58945622 58946655 Zm00004b021244c 58945622 58945144 Zm00004b021244c Zm00004b021244,Zm00004b021245 simMerged
exon.362933 chr4 58945244 58945524 Zm00004b021244 58945622 58945144 Zm00004b021244c Zm00004b021244,Zm00004b021245 simMerged
exon.362933 chr4 58945244 58945524 Zm00004b021244c 58945622 58945144 Zm00004b021244c Zm00004b021244,Zm00004b021245 simMerged
exon.362934 chr4 58944629 58945144 Zm00004b021244 58945622 58945144 Zm00004b021244c Zm00004b021244,Zm00004b021245 simMerged
exon.362934 chr4 58944629 58945144 Zm00004b021244c 58945622 58945144 Zm00004b021244c Zm00004b021244,Zm00004b021245 simMerged
exon.362967 chr4 59673231 59673635 Zm00004b021248 59673231 59675477 Zm00004b021248c Zm00004b021248,Zm00004b021249 simMerged
exon.362967 chr4 59673231 59673635 Zm00004b021248c 59673231 59675477 Zm00004b021248c Zm00004b021248,Zm00004b021249 simMerged
exon.362968 chr4 59674047 59674398 Zm00004b021248 59673231 59675477 Zm00004b021248c Zm00004b021248,Zm00004b021249 simMerged
exon.362968 chr4 59674047 59674398 Zm00004b021248c 59673231 59675477 Zm00004b021248c Zm00004b021248,Zm00004b021249 simMerged
exon.362969 chr4 59675203 59675477 Zm00004b021248 59673231 59675477 Zm00004b021248c Zm00004b021248,Zm00004b021249 simMerged
exon.362969 chr4 59675203 59675477 Zm00004b021248c 59673231 59675477 Zm00004b021248c Zm00004b021248,Zm00004b021249 simMerged
exon.363203 chr4 60966500 60966988 Zm00004b021257 60966500 60915759 Zm00004b021257c Zm00004b021257,Zm00004b021258 simMerged
exon.363203 chr4 60966500 60966988 Zm00004b021257c 60966500 60915759 Zm00004b021257c Zm00004b021257,Zm00004b021258 simMerged
exon.363204 chr4 60962059 60962759 Zm00004b021257 60966500 60915759 Zm00004b021257c Zm00004b021257,Zm00004b021258 simMerged
exon.363204 chr4 60962059 60962759 Zm00004b021257c 60966500 60915759 Zm00004b021257c Zm00004b021257,Zm00004b021258 simMerged
exon.363205 chr4 60961663 60961884 Zm00004b021257 60966500 60915759 Zm00004b021257c Zm00004b021257,Zm00004b021258 simMerged
exon.363205 chr4 60961663 60961884 Zm00004b021257c 60966500 60915759 Zm00004b021257c Zm00004b021257,Zm00004b021258 simMerged
exon.363206 chr4 60960669 60961578 Zm00004b021257 60966500 60915759 Zm00004b021257c Zm00004b021257,Zm00004b021258 simMerged
exon.363206 chr4 60960669 60961578 Zm00004b021257c 60966500 60915759 Zm00004b021257c Zm00004b021257,Zm00004b021258 simMerged
exon.363207 chr4 60959647 60960598 Zm00004b021257 60966500 60915759 Zm00004b021257c Zm00004b021257,Zm00004b021258 simMerged
exon.363207 chr4 60959647 60960598 Zm00004b021257c 60966500 60915759 Zm00004b021257c Zm00004b021257,Zm00004b021258 simMerged
exon.363208 chr4 60959432 60959558 Zm00004b021257 60966500 60915759 Zm00004b021257c Zm00004b021257,Zm00004b021258 simMerged
exon.363208 chr4 60959432 60959558 Zm00004b021257c 60966500 60915759 Zm00004b021257c Zm00004b021257,Zm00004b021258 simMerged
exon.363209 chr4 60946653 60946724 Zm00004b021257 60966500 60915759 Zm00004b021257c Zm00004b021257,Zm00004b021258 simMerged
exon.363209 chr4 60946653 60946724 Zm00004b021257c 60966500 60915759 Zm00004b021257c Zm00004b021257,Zm00004b021258 simMerged
exon.363210 chr4 60946082 60946180 Zm00004b021257 60966500 60915759 Zm00004b021257c Zm00004b021257,Zm00004b021258 simMerged
exon.363210 chr4 60946082 60946180 Zm00004b021257c 60966500 60915759 Zm00004b021257c Zm00004b021257,Zm00004b021258 simMerged
exon.363211 chr4 60945950 60945991 Zm00004b021257 60966500 60915759 Zm00004b021257c Zm00004b021257,Zm00004b021258 simMerged
exon.363211 chr4 60945950 60945991 Zm00004b021257c 60966500 60915759 Zm00004b021257c Zm00004b021257,Zm00004b021258 simMerged
exon.363212 chr4 60945707 60945787 Zm00004b021257 60966500 60915759 Zm00004b021257c Zm00004b021257,Zm00004b021258 simMerged
exon.363212 chr4 60945707 60945787 Zm00004b021257c 60966500 60915759 Zm00004b021257c Zm00004b021257,Zm00004b021258 simMerged
exon.363213 chr4 60945559 60945609 Zm00004b021257 60966500 60915759 Zm00004b021257c Zm00004b021257,Zm00004b021258 simMerged
exon.363213 chr4 60945559 60945609 Zm00004b021257c 60966500 60915759 Zm00004b021257c Zm00004b021257,Zm00004b021258 simMerged
exon.363214 chr4 60945399 60945480 Zm00004b021257 60966500 60915759 Zm00004b021257c Zm00004b021257,Zm00004b021258 simMerged
exon.363214 chr4 60945399 60945480 Zm00004b021257c 60966500 60915759 Zm00004b021257c Zm00004b021257,Zm00004b021258 simMerged
exon.363215 chr4 60937388 60937482 Zm00004b021257 60966500 60915759 Zm00004b021257c Zm00004b021257,Zm00004b021258 simMerged
exon.363215 chr4 60937388 60937482 Zm00004b021257c 60966500 60915759 Zm00004b021257c Zm00004b021257,Zm00004b021258 simMerged
exon.363216 chr4 60929685 60929756 Zm00004b021257 60966500 60915759 Zm00004b021257c Zm00004b021257,Zm00004b021258 simMerged
exon.363216 chr4 60929685 60929756 Zm00004b021257c 60966500 60915759 Zm00004b021257c Zm00004b021257,Zm00004b021258 simMerged
exon.363217 chr4 60929472 60929588 Zm00004b021257 60966500 60915759 Zm00004b021257c Zm00004b021257,Zm00004b021258 simMerged
exon.363217 chr4 60929472 60929588 Zm00004b021257c 60966500 60915759 Zm00004b021257c Zm00004b021257,Zm00004b021258 simMerged
exon.363218 chr4 60920079 60920147 Zm00004b021257 60966500 60915759 Zm00004b021257c Zm00004b021257,Zm00004b021258 simMerged
exon.363218 chr4 60920079 60920147 Zm00004b021257c 60966500 60915759 Zm00004b021257c Zm00004b021257,Zm00004b021258 simMerged
exon.363219 chr4 60916889 60916955 Zm00004b021257 60966500 60915759 Zm00004b021257c Zm00004b021257,Zm00004b021258 simMerged
exon.363219 chr4 60916889 60916955 Zm00004b021257c 60966500 60915759 Zm00004b021257c Zm00004b021257,Zm00004b021258 simMerged
exon.363220 chr4 60916110 60916774 Zm00004b021257 60966500 60915759 Zm00004b021257c Zm00004b021257,Zm00004b021258 simMerged
exon.363220 chr4 60916110 60916774 Zm00004b021257c 60966500 60915759 Zm00004b021257c Zm00004b021257,Zm00004b021258 simMerged
exon.363221 chr4 60915460 60915759 Zm00004b021257 60966500 60915759 Zm00004b021257c Zm00004b021257,Zm00004b021258 simMerged
exon.363221 chr4 60915460 60915759 Zm00004b021257c 60966500 60915759 Zm00004b021257c Zm00004b021257,Zm00004b021258 simMerged
exon.363270 chr4 61209824 61210278 Zm00004b021260 61209824 61213871 Zm00004b021260c Zm00004b021260,Zm00004b021261 simMerged
exon.363270 chr4 61209824 61210278 Zm00004b021260c 61209824 61213871 Zm00004b021260c Zm00004b021260,Zm00004b021261 simMerged
exon.363271 chr4 61210395 61211109 Zm00004b021260 61209824 61213871 Zm00004b021260c Zm00004b021260,Zm00004b021261 simMerged
exon.363271 chr4 61210395 61211109 Zm00004b021260c 61209824 61213871 Zm00004b021260c Zm00004b021260,Zm00004b021261 simMerged
exon.363272 chr4 61211441 61211557 Zm00004b021260 61209824 61213871 Zm00004b021260c Zm00004b021260,Zm00004b021261 simMerged
exon.363272 chr4 61211441 61211557 Zm00004b021260c 61209824 61213871 Zm00004b021260c Zm00004b021260,Zm00004b021261 simMerged
exon.363273 chr4 61211631 61211809 Zm00004b021260 61209824 61213871 Zm00004b021260c Zm00004b021260,Zm00004b021261 simMerged
exon.363273 chr4 61211631 61211809 Zm00004b021260c 61209824 61213871 Zm00004b021260c Zm00004b021260,Zm00004b021261 simMerged
exon.363274 chr4 61211917 61212010 Zm00004b021260 61209824 61213871 Zm00004b021260c Zm00004b021260,Zm00004b021261 simMerged
exon.363274 chr4 61211917 61212010 Zm00004b021260c 61209824 61213871 Zm00004b021260c Zm00004b021260,Zm00004b021261 simMerged
exon.363275 chr4 61212116 61212193 Zm00004b021260 61209824 61213871 Zm00004b021260c Zm00004b021260,Zm00004b021261 simMerged
exon.363275 chr4 61212116 61212193 Zm00004b021260c 61209824 61213871 Zm00004b021260c Zm00004b021260,Zm00004b021261 simMerged
exon.363276 chr4 61212270 61212371 Zm00004b021260 61209824 61213871 Zm00004b021260c Zm00004b021260,Zm00004b021261 simMerged
exon.363276 chr4 61212270 61212371 Zm00004b021260c 61209824 61213871 Zm00004b021260c Zm00004b021260,Zm00004b021261 simMerged
exon.363277 chr4 61213357 61213871 Zm00004b021260 61209824 61213871 Zm00004b021260c Zm00004b021260,Zm00004b021261 simMerged
exon.363277 chr4 61213357 61213871 Zm00004b021260c 61209824 61213871 Zm00004b021260c Zm00004b021260,Zm00004b021261 simMerged
exon.363343 chr4 61474789 61475378 Zm00004b021262 61474789 61467327 Zm00004b021262c Zm00004b021262,Zm00004b021263 simMerged
exon.363343 chr4 61474789 61475378 Zm00004b021262c 61474789 61467327 Zm00004b021262c Zm00004b021262,Zm00004b021263 simMerged
exon.363344 chr4 61474540 61474685 Zm00004b021262 61474789 61467327 Zm00004b021262c Zm00004b021262,Zm00004b021263 simMerged
exon.363344 chr4 61474540 61474685 Zm00004b021262c 61474789 61467327 Zm00004b021262c Zm00004b021262,Zm00004b021263 simMerged
exon.363345 chr4 61468060 61468228 Zm00004b021262 61474789 61467327 Zm00004b021262c Zm00004b021262,Zm00004b021263 simMerged
exon.363345 chr4 61468060 61468228 Zm00004b021262c 61474789 61467327 Zm00004b021262c Zm00004b021262,Zm00004b021263 simMerged
exon.363346 chr4 61467886 61467984 Zm00004b021262 61474789 61467327 Zm00004b021262c Zm00004b021262,Zm00004b021263 simMerged
exon.363346 chr4 61467886 61467984 Zm00004b021262c 61474789 61467327 Zm00004b021262c Zm00004b021262,Zm00004b021263 simMerged
exon.363347 chr4 61467446 61467528 Zm00004b021262 61474789 61467327 Zm00004b021262c Zm00004b021262,Zm00004b021263 simMerged
exon.363347 chr4 61467446 61467528 Zm00004b021262c 61474789 61467327 Zm00004b021262c Zm00004b021262,Zm00004b021263 simMerged
exon.363348 chr4 61466645 61467327 Zm00004b021262 61474789 61467327 Zm00004b021262c Zm00004b021262,Zm00004b021263 simMerged
exon.363348 chr4 61466645 61467327 Zm00004b021262c 61474789 61467327 Zm00004b021262c Zm00004b021262,Zm00004b021263 simMerged
exon.363369 chr4 61647659 61648414 Zm00004b021264 61647659 61648414 Zm00004b021264c Zm00004b021264,Zm00004b021265 simMerged
exon.363369 chr4 61647659 61648414 Zm00004b021264c 61647659 61648414 Zm00004b021264c Zm00004b021264,Zm00004b021265 simMerged
exon.363387 chr4 61927571 61927924 Zm00004b021267 61927571 61927924 Zm00004b021267c Zm00004b021267,Zm00004b021268 simMerged
exon.363387 chr4 61927571 61927924 Zm00004b021267c 61927571 61927924 Zm00004b021267c Zm00004b021267,Zm00004b021268 simMerged
exon.363421 chr4 62170325 62170963 Zm00004b021269 62170325 62170963 Zm00004b021269c Zm00004b021269,Zm00004b021270 simMerged
exon.363421 chr4 62170325 62170963 Zm00004b021269c 62170325 62170963 Zm00004b021269c Zm00004b021269,Zm00004b021270 simMerged
exon.363494 chr4 62714891 62715128 Zm00004b021274 62714891 62716954 Zm00004b021274c Zm00004b021274,Zm00004b021275 simMerged
exon.363494 chr4 62714891 62715128 Zm00004b021274c 62714891 62716954 Zm00004b021274c Zm00004b021274,Zm00004b021275 simMerged
exon.363495 chr4 62715221 62715345 Zm00004b021274 62714891 62716954 Zm00004b021274c Zm00004b021274,Zm00004b021275 simMerged
exon.363495 chr4 62715221 62715345 Zm00004b021274c 62714891 62716954 Zm00004b021274c Zm00004b021274,Zm00004b021275 simMerged
exon.363496 chr4 62715552 62715648 Zm00004b021274 62714891 62716954 Zm00004b021274c Zm00004b021274,Zm00004b021275 simMerged
exon.363496 chr4 62715552 62715648 Zm00004b021274c 62714891 62716954 Zm00004b021274c Zm00004b021274,Zm00004b021275 simMerged
exon.363497 chr4 62715749 62715858 Zm00004b021274 62714891 62716954 Zm00004b021274c Zm00004b021274,Zm00004b021275 simMerged
exon.363497 chr4 62715749 62715858 Zm00004b021274c 62714891 62716954 Zm00004b021274c Zm00004b021274,Zm00004b021275 simMerged
exon.363498 chr4 62716859 62716954 Zm00004b021274 62714891 62716954 Zm00004b021274c Zm00004b021274,Zm00004b021275 simMerged
exon.363498 chr4 62716859 62716954 Zm00004b021274c 62714891 62716954 Zm00004b021274c Zm00004b021274,Zm00004b021275 simMerged
exon.363534 chr4 62867854 62868102 Zm00004b021276 62867854 62881152 Zm00004b021276c Zm00004b021276,Zm00004b021277 simMerged
exon.363534 chr4 62867854 62868102 Zm00004b021276c 62867854 62881152 Zm00004b021276c Zm00004b021276,Zm00004b021277 simMerged
exon.363535 chr4 62880502 62881152 Zm00004b021276 62867854 62881152 Zm00004b021276c Zm00004b021276,Zm00004b021277 simMerged
exon.363535 chr4 62880502 62881152 Zm00004b021276c 62867854 62881152 Zm00004b021276c Zm00004b021276,Zm00004b021277 simMerged
exon.363544 chr4 63039681 63039934 Zm00004b021278 63039681 63038532 Zm00004b021278c Zm00004b021278,Zm00004b021279 simMerged
exon.363544 chr4 63039681 63039934 Zm00004b021278c 63039681 63038532 Zm00004b021278c Zm00004b021278,Zm00004b021279 simMerged
exon.363545 chr4 63039482 63039575 Zm00004b021278 63039681 63038532 Zm00004b021278c Zm00004b021278,Zm00004b021279 simMerged
exon.363545 chr4 63039482 63039575 Zm00004b021278c 63039681 63038532 Zm00004b021278c Zm00004b021278,Zm00004b021279 simMerged
exon.363546 chr4 63039205 63039306 Zm00004b021278 63039681 63038532 Zm00004b021278c Zm00004b021278,Zm00004b021279 simMerged
exon.363546 chr4 63039205 63039306 Zm00004b021278c 63039681 63038532 Zm00004b021278c Zm00004b021278,Zm00004b021279 simMerged
exon.363547 chr4 63038603 63038755 Zm00004b021278 63039681 63038532 Zm00004b021278c Zm00004b021278,Zm00004b021279 simMerged
exon.363547 chr4 63038603 63038755 Zm00004b021278c 63039681 63038532 Zm00004b021278c Zm00004b021278,Zm00004b021279 simMerged
exon.363548 chr4 63038509 63038532 Zm00004b021278 63039681 63038532 Zm00004b021278c Zm00004b021278,Zm00004b021279 simMerged
exon.363548 chr4 63038509 63038532 Zm00004b021278c 63039681 63038532 Zm00004b021278c Zm00004b021278,Zm00004b021279 simMerged
exon.363573 chr4 63305443 63306696 Zm00004b021280 63305443 63312073 Zm00004b021280c Zm00004b021280,Zm00004b021281 simMerged
exon.363573 chr4 63305443 63306696 Zm00004b021280c 63305443 63312073 Zm00004b021280c Zm00004b021280,Zm00004b021281 simMerged
exon.363574 chr4 63306804 63306937 Zm00004b021280 63305443 63312073 Zm00004b021280c Zm00004b021280,Zm00004b021281 simMerged
exon.363574 chr4 63306804 63306937 Zm00004b021280c 63305443 63312073 Zm00004b021280c Zm00004b021280,Zm00004b021281 simMerged
exon.363575 chr4 63307029 63307164 Zm00004b021280 63305443 63312073 Zm00004b021280c Zm00004b021280,Zm00004b021281 simMerged
exon.363575 chr4 63307029 63307164 Zm00004b021280c 63305443 63312073 Zm00004b021280c Zm00004b021280,Zm00004b021281 simMerged
exon.363576 chr4 63307250 63307303 Zm00004b021280 63305443 63312073 Zm00004b021280c Zm00004b021280,Zm00004b021281 simMerged
exon.363576 chr4 63307250 63307303 Zm00004b021280c 63305443 63312073 Zm00004b021280c Zm00004b021280,Zm00004b021281 simMerged
exon.363577 chr4 63307573 63307707 Zm00004b021280 63305443 63312073 Zm00004b021280c Zm00004b021280,Zm00004b021281 simMerged
exon.363577 chr4 63307573 63307707 Zm00004b021280c 63305443 63312073 Zm00004b021280c Zm00004b021280,Zm00004b021281 simMerged
exon.363578 chr4 63307815 63307966 Zm00004b021280 63305443 63312073 Zm00004b021280c Zm00004b021280,Zm00004b021281 simMerged
exon.363578 chr4 63307815 63307966 Zm00004b021280c 63305443 63312073 Zm00004b021280c Zm00004b021280,Zm00004b021281 simMerged
exon.363579 chr4 63308046 63308130 Zm00004b021280 63305443 63312073 Zm00004b021280c Zm00004b021280,Zm00004b021281 simMerged
exon.363579 chr4 63308046 63308130 Zm00004b021280c 63305443 63312073 Zm00004b021280c Zm00004b021280,Zm00004b021281 simMerged
exon.363580 chr4 63308560 63308763 Zm00004b021280 63305443 63312073 Zm00004b021280c Zm00004b021280,Zm00004b021281 simMerged
exon.363580 chr4 63308560 63308763 Zm00004b021280c 63305443 63312073 Zm00004b021280c Zm00004b021280,Zm00004b021281 simMerged
exon.363581 chr4 63308984 63309127 Zm00004b021280 63305443 63312073 Zm00004b021280c Zm00004b021280,Zm00004b021281 simMerged
exon.363581 chr4 63308984 63309127 Zm00004b021280c 63305443 63312073 Zm00004b021280c Zm00004b021280,Zm00004b021281 simMerged
exon.363582 chr4 63309239 63309388 Zm00004b021280 63305443 63312073 Zm00004b021280c Zm00004b021280,Zm00004b021281 simMerged
exon.363582 chr4 63309239 63309388 Zm00004b021280c 63305443 63312073 Zm00004b021280c Zm00004b021280,Zm00004b021281 simMerged
exon.363583 chr4 63309526 63309593 Zm00004b021280 63305443 63312073 Zm00004b021280c Zm00004b021280,Zm00004b021281 simMerged
exon.363583 chr4 63309526 63309593 Zm00004b021280c 63305443 63312073 Zm00004b021280c Zm00004b021280,Zm00004b021281 simMerged
exon.363584 chr4 63309686 63309808 Zm00004b021280 63305443 63312073 Zm00004b021280c Zm00004b021280,Zm00004b021281 simMerged
exon.363584 chr4 63309686 63309808 Zm00004b021280c 63305443 63312073 Zm00004b021280c Zm00004b021280,Zm00004b021281 simMerged
exon.363585 chr4 63309900 63309999 Zm00004b021280 63305443 63312073 Zm00004b021280c Zm00004b021280,Zm00004b021281 simMerged
exon.363585 chr4 63309900 63309999 Zm00004b021280c 63305443 63312073 Zm00004b021280c Zm00004b021280,Zm00004b021281 simMerged
exon.363586 chr4 63310244 63310356 Zm00004b021280 63305443 63312073 Zm00004b021280c Zm00004b021280,Zm00004b021281 simMerged
exon.363586 chr4 63310244 63310356 Zm00004b021280c 63305443 63312073 Zm00004b021280c Zm00004b021280,Zm00004b021281 simMerged
exon.363587 chr4 63310452 63311028 Zm00004b021280 63305443 63312073 Zm00004b021280c Zm00004b021280,Zm00004b021281 simMerged
exon.363587 chr4 63310452 63311028 Zm00004b021280c 63305443 63312073 Zm00004b021280c Zm00004b021280,Zm00004b021281 simMerged
exon.363588 chr4 63311141 63311212 Zm00004b021280 63305443 63312073 Zm00004b021280c Zm00004b021280,Zm00004b021281 simMerged
exon.363588 chr4 63311141 63311212 Zm00004b021280c 63305443 63312073 Zm00004b021280c Zm00004b021280,Zm00004b021281 simMerged
exon.363589 chr4 63311306 63311404 Zm00004b021280 63305443 63312073 Zm00004b021280c Zm00004b021280,Zm00004b021281 simMerged
exon.363589 chr4 63311306 63311404 Zm00004b021280c 63305443 63312073 Zm00004b021280c Zm00004b021280,Zm00004b021281 simMerged
exon.363590 chr4 63311502 63312073 Zm00004b021280 63305443 63312073 Zm00004b021280c Zm00004b021280,Zm00004b021281 simMerged
exon.363590 chr4 63311502 63312073 Zm00004b021280c 63305443 63312073 Zm00004b021280c Zm00004b021280,Zm00004b021281 simMerged
exon.363734 chr4 65006899 65007114 Zm00004b021292 65006899 65007114 Zm00004b021292c Zm00004b021292,Zm00004b021293 simMerged
exon.363734 chr4 65006899 65007114 Zm00004b021292c 65006899 65007114 Zm00004b021292c Zm00004b021292,Zm00004b021293 simMerged
exon.363832 chr4 65853247 65855387 Zm00004b021304 65853247 65860570 Zm00004b021304c Zm00004b021304,Zm00004b021305 simMerged
exon.363832 chr4 65853247 65855387 Zm00004b021304c 65853247 65860570 Zm00004b021304c Zm00004b021304,Zm00004b021305 simMerged
exon.363833 chr4 65855837 65855887 Zm00004b021304 65853247 65860570 Zm00004b021304c Zm00004b021304,Zm00004b021305 simMerged
exon.363833 chr4 65855837 65855887 Zm00004b021304c 65853247 65860570 Zm00004b021304c Zm00004b021304,Zm00004b021305 simMerged
exon.363834 chr4 65856284 65856503 Zm00004b021304 65853247 65860570 Zm00004b021304c Zm00004b021304,Zm00004b021305 simMerged
exon.363834 chr4 65856284 65856503 Zm00004b021304c 65853247 65860570 Zm00004b021304c Zm00004b021304,Zm00004b021305 simMerged
exon.363835 chr4 65856763 65856807 Zm00004b021304 65853247 65860570 Zm00004b021304c Zm00004b021304,Zm00004b021305 simMerged
exon.363835 chr4 65856763 65856807 Zm00004b021304c 65853247 65860570 Zm00004b021304c Zm00004b021304,Zm00004b021305 simMerged
exon.363836 chr4 65856914 65856979 Zm00004b021304 65853247 65860570 Zm00004b021304c Zm00004b021304,Zm00004b021305 simMerged
exon.363836 chr4 65856914 65856979 Zm00004b021304c 65853247 65860570 Zm00004b021304c Zm00004b021304,Zm00004b021305 simMerged
exon.363837 chr4 65858741 65858844 Zm00004b021304 65853247 65860570 Zm00004b021304c Zm00004b021304,Zm00004b021305 simMerged
exon.363837 chr4 65858741 65858844 Zm00004b021304c 65853247 65860570 Zm00004b021304c Zm00004b021304,Zm00004b021305 simMerged
exon.363838 chr4 65859304 65860570 Zm00004b021304 65853247 65860570 Zm00004b021304c Zm00004b021304,Zm00004b021305 simMerged
exon.363838 chr4 65859304 65860570 Zm00004b021304c 65853247 65860570 Zm00004b021304c Zm00004b021304,Zm00004b021305 simMerged
exon.363934 chr4 66615637 66616068 Zm00004b021312 66615637 66616068 Zm00004b021312c Zm00004b021312,Zm00004b021313 simMerged
exon.363934 chr4 66615637 66616068 Zm00004b021312c 66615637 66616068 Zm00004b021312c Zm00004b021312,Zm00004b021313 simMerged
exon.364076 chr4 67801305 67802165 Zm00004b021323 67801305 67802165 Zm00004b021323c Zm00004b021323,Zm00004b021324 simMerged
exon.364076 chr4 67801305 67802165 Zm00004b021323c 67801305 67802165 Zm00004b021323c Zm00004b021323,Zm00004b021324 simMerged
exon.364278 chr4 68638034 68639966 Zm00004b021330 68638034 68637631 Zm00004b021330c Zm00004b021330,Zm00004b021331 simMerged
exon.364278 chr4 68638034 68639966 Zm00004b021330c 68638034 68637631 Zm00004b021330c Zm00004b021330,Zm00004b021331 simMerged
exon.364279 chr4 68636340 68637631 Zm00004b021330 68638034 68637631 Zm00004b021330c Zm00004b021330,Zm00004b021331 simMerged
exon.364279 chr4 68636340 68637631 Zm00004b021330c 68638034 68637631 Zm00004b021330c Zm00004b021330,Zm00004b021331 simMerged
exon.364404 chr4 69319483 69319822 Zm00004b021336 69319483 69318141 Zm00004b021336c Zm00004b021336,Zm00004b021337 simMerged
exon.364404 chr4 69319483 69319822 Zm00004b021336c 69319483 69318141 Zm00004b021336c Zm00004b021336,Zm00004b021337 simMerged
exon.364405 chr4 69317981 69318141 Zm00004b021336 69319483 69318141 Zm00004b021336c Zm00004b021336,Zm00004b021337 simMerged
exon.364405 chr4 69317981 69318141 Zm00004b021336c 69319483 69318141 Zm00004b021336c Zm00004b021336,Zm00004b021337 simMerged
exon.364621 chr4 70008303 70008467 Zm00004b021346 70008303 70014155 Zm00004b021346c Zm00004b021346,Zm00004b021347 simMerged
exon.364621 chr4 70008303 70008467 Zm00004b021346c 70008303 70014155 Zm00004b021346c Zm00004b021346,Zm00004b021347 simMerged
exon.364622 chr4 70008703 70009206 Zm00004b021346 70008303 70014155 Zm00004b021346c Zm00004b021346,Zm00004b021347 simMerged
exon.364622 chr4 70008703 70009206 Zm00004b021346c 70008303 70014155 Zm00004b021346c Zm00004b021346,Zm00004b021347 simMerged
exon.364623 chr4 70009255 70010692 Zm00004b021346 70008303 70014155 Zm00004b021346c Zm00004b021346,Zm00004b021347 simMerged
exon.364623 chr4 70009255 70010692 Zm00004b021346c 70008303 70014155 Zm00004b021346c Zm00004b021346,Zm00004b021347 simMerged
exon.364624 chr4 70012089 70012204 Zm00004b021346 70008303 70014155 Zm00004b021346c Zm00004b021346,Zm00004b021347 simMerged
exon.364624 chr4 70012089 70012204 Zm00004b021346c 70008303 70014155 Zm00004b021346c Zm00004b021346,Zm00004b021347 simMerged
exon.364625 chr4 70013405 70013488 Zm00004b021346 70008303 70014155 Zm00004b021346c Zm00004b021346,Zm00004b021347 simMerged
exon.364625 chr4 70013405 70013488 Zm00004b021346c 70008303 70014155 Zm00004b021346c Zm00004b021346,Zm00004b021347 simMerged
exon.364626 chr4 70013702 70013773 Zm00004b021346 70008303 70014155 Zm00004b021346c Zm00004b021346,Zm00004b021347 simMerged
exon.364626 chr4 70013702 70013773 Zm00004b021346c 70008303 70014155 Zm00004b021346c Zm00004b021346,Zm00004b021347 simMerged
exon.364627 chr4 70014108 70014155 Zm00004b021346 70008303 70014155 Zm00004b021346c Zm00004b021346,Zm00004b021347 simMerged
exon.364627 chr4 70014108 70014155 Zm00004b021346c 70008303 70014155 Zm00004b021346c Zm00004b021346,Zm00004b021347 simMerged
exon.364646 chr4 70047964 70049547 Zm00004b021348 70047964 70049547 Zm00004b021348c Zm00004b021348,Zm00004b021349 simMerged
exon.364646 chr4 70047964 70049547 Zm00004b021348c 70047964 70049547 Zm00004b021348c Zm00004b021348,Zm00004b021349 simMerged
exon.364666 chr4 70110854 70111064 Zm00004b021350 70110854 70114125 Zm00004b021350c Zm00004b021350,Zm00004b021351 simMerged
exon.364666 chr4 70110854 70111064 Zm00004b021350c 70110854 70114125 Zm00004b021350c Zm00004b021350,Zm00004b021351 simMerged
exon.364667 chr4 70111094 70111175 Zm00004b021350 70110854 70114125 Zm00004b021350c Zm00004b021350,Zm00004b021351 simMerged
exon.364667 chr4 70111094 70111175 Zm00004b021350c 70110854 70114125 Zm00004b021350c Zm00004b021350,Zm00004b021351 simMerged
exon.364668 chr4 70111543 70111602 Zm00004b021350 70110854 70114125 Zm00004b021350c Zm00004b021350,Zm00004b021351 simMerged
exon.364668 chr4 70111543 70111602 Zm00004b021350c 70110854 70114125 Zm00004b021350c Zm00004b021350,Zm00004b021351 simMerged
exon.364669 chr4 70112491 70112566 Zm00004b021350 70110854 70114125 Zm00004b021350c Zm00004b021350,Zm00004b021351 simMerged
exon.364669 chr4 70112491 70112566 Zm00004b021350c 70110854 70114125 Zm00004b021350c Zm00004b021350,Zm00004b021351 simMerged
exon.364670 chr4 70112653 70112788 Zm00004b021350 70110854 70114125 Zm00004b021350c Zm00004b021350,Zm00004b021351 simMerged
exon.364670 chr4 70112653 70112788 Zm00004b021350c 70110854 70114125 Zm00004b021350c Zm00004b021350,Zm00004b021351 simMerged
exon.364671 chr4 70112884 70113160 Zm00004b021350 70110854 70114125 Zm00004b021350c Zm00004b021350,Zm00004b021351 simMerged
exon.364671 chr4 70112884 70113160 Zm00004b021350c 70110854 70114125 Zm00004b021350c Zm00004b021350,Zm00004b021351 simMerged
exon.364672 chr4 70113252 70113336 Zm00004b021350 70110854 70114125 Zm00004b021350c Zm00004b021350,Zm00004b021351 simMerged
exon.364672 chr4 70113252 70113336 Zm00004b021350c 70110854 70114125 Zm00004b021350c Zm00004b021350,Zm00004b021351 simMerged
exon.364673 chr4 70113410 70113534 Zm00004b021350 70110854 70114125 Zm00004b021350c Zm00004b021350,Zm00004b021351 simMerged
exon.364673 chr4 70113410 70113534 Zm00004b021350c 70110854 70114125 Zm00004b021350c Zm00004b021350,Zm00004b021351 simMerged
exon.364674 chr4 70113626 70113697 Zm00004b021350 70110854 70114125 Zm00004b021350c Zm00004b021350,Zm00004b021351 simMerged
exon.364674 chr4 70113626 70113697 Zm00004b021350c 70110854 70114125 Zm00004b021350c Zm00004b021350,Zm00004b021351 simMerged
exon.364675 chr4 70113797 70113922 Zm00004b021350 70110854 70114125 Zm00004b021350c Zm00004b021350,Zm00004b021351 simMerged
exon.364675 chr4 70113797 70113922 Zm00004b021350c 70110854 70114125 Zm00004b021350c Zm00004b021350,Zm00004b021351 simMerged
exon.364676 chr4 70113958 70114125 Zm00004b021350 70110854 70114125 Zm00004b021350c Zm00004b021350,Zm00004b021351 simMerged
exon.364676 chr4 70113958 70114125 Zm00004b021350c 70110854 70114125 Zm00004b021350c Zm00004b021350,Zm00004b021351 simMerged
exon.364816 chr4 70117863 70118222 Zm00004b021352 70117863 70128447 Zm00004b021352c Zm00004b021352,Zm00004b021353 simMerged
exon.364816 chr4 70117863 70118222 Zm00004b021352c 70117863 70128447 Zm00004b021352c Zm00004b021352,Zm00004b021353 simMerged
exon.364817 chr4 70118300 70118878 Zm00004b021352 70117863 70128447 Zm00004b021352c Zm00004b021352,Zm00004b021353 simMerged
exon.364817 chr4 70118300 70118878 Zm00004b021352c 70117863 70128447 Zm00004b021352c Zm00004b021352,Zm00004b021353 simMerged
exon.364818 chr4 70119196 70119267 Zm00004b021352 70117863 70128447 Zm00004b021352c Zm00004b021352,Zm00004b021353 simMerged
exon.364818 chr4 70119196 70119267 Zm00004b021352c 70117863 70128447 Zm00004b021352c Zm00004b021352,Zm00004b021353 simMerged
exon.364819 chr4 70119348 70120298 Zm00004b021352 70117863 70128447 Zm00004b021352c Zm00004b021352,Zm00004b021353 simMerged
exon.364819 chr4 70119348 70120298 Zm00004b021352c 70117863 70128447 Zm00004b021352c Zm00004b021352,Zm00004b021353 simMerged
exon.364820 chr4 70120386 70121463 Zm00004b021352 70117863 70128447 Zm00004b021352c Zm00004b021352,Zm00004b021353 simMerged
exon.364820 chr4 70120386 70121463 Zm00004b021352c 70117863 70128447 Zm00004b021352c Zm00004b021352,Zm00004b021353 simMerged
exon.364821 chr4 70121540 70122711 Zm00004b021352 70117863 70128447 Zm00004b021352c Zm00004b021352,Zm00004b021353 simMerged
exon.364821 chr4 70121540 70122711 Zm00004b021352c 70117863 70128447 Zm00004b021352c Zm00004b021352,Zm00004b021353 simMerged
exon.364822 chr4 70125231 70125320 Zm00004b021352 70117863 70128447 Zm00004b021352c Zm00004b021352,Zm00004b021353 simMerged
exon.364822 chr4 70125231 70125320 Zm00004b021352c 70117863 70128447 Zm00004b021352c Zm00004b021352,Zm00004b021353 simMerged
exon.364823 chr4 70125383 70125564 Zm00004b021352 70117863 70128447 Zm00004b021352c Zm00004b021352,Zm00004b021353 simMerged
exon.364823 chr4 70125383 70125564 Zm00004b021352c 70117863 70128447 Zm00004b021352c Zm00004b021352,Zm00004b021353 simMerged
exon.364824 chr4 70125660 70125872 Zm00004b021352 70117863 70128447 Zm00004b021352c Zm00004b021352,Zm00004b021353 simMerged
exon.364824 chr4 70125660 70125872 Zm00004b021352c 70117863 70128447 Zm00004b021352c Zm00004b021352,Zm00004b021353 simMerged
exon.364825 chr4 70125953 70126078 Zm00004b021352 70117863 70128447 Zm00004b021352c Zm00004b021352,Zm00004b021353 simMerged
exon.364825 chr4 70125953 70126078 Zm00004b021352c 70117863 70128447 Zm00004b021352c Zm00004b021352,Zm00004b021353 simMerged
exon.364826 chr4 70126159 70126292 Zm00004b021352 70117863 70128447 Zm00004b021352c Zm00004b021352,Zm00004b021353 simMerged
exon.364826 chr4 70126159 70126292 Zm00004b021352c 70117863 70128447 Zm00004b021352c Zm00004b021352,Zm00004b021353 simMerged
exon.364827 chr4 70126367 70126442 Zm00004b021352 70117863 70128447 Zm00004b021352c Zm00004b021352,Zm00004b021353 simMerged
exon.364827 chr4 70126367 70126442 Zm00004b021352c 70117863 70128447 Zm00004b021352c Zm00004b021352,Zm00004b021353 simMerged
exon.364828 chr4 70126527 70126942 Zm00004b021352 70117863 70128447 Zm00004b021352c Zm00004b021352,Zm00004b021353 simMerged
exon.364828 chr4 70126527 70126942 Zm00004b021352c 70117863 70128447 Zm00004b021352c Zm00004b021352,Zm00004b021353 simMerged
exon.364829 chr4 70127025 70127223 Zm00004b021352 70117863 70128447 Zm00004b021352c Zm00004b021352,Zm00004b021353 simMerged
exon.364829 chr4 70127025 70127223 Zm00004b021352c 70117863 70128447 Zm00004b021352c Zm00004b021352,Zm00004b021353 simMerged
exon.364830 chr4 70127307 70127423 Zm00004b021352 70117863 70128447 Zm00004b021352c Zm00004b021352,Zm00004b021353 simMerged
exon.364830 chr4 70127307 70127423 Zm00004b021352c 70117863 70128447 Zm00004b021352c Zm00004b021352,Zm00004b021353 simMerged
exon.364831 chr4 70127500 70127756 Zm00004b021352 70117863 70128447 Zm00004b021352c Zm00004b021352,Zm00004b021353 simMerged
exon.364831 chr4 70127500 70127756 Zm00004b021352c 70117863 70128447 Zm00004b021352c Zm00004b021352,Zm00004b021353 simMerged
exon.364832 chr4 70127847 70127919 Zm00004b021352 70117863 70128447 Zm00004b021352c Zm00004b021352,Zm00004b021353 simMerged
exon.364832 chr4 70127847 70127919 Zm00004b021352c 70117863 70128447 Zm00004b021352c Zm00004b021352,Zm00004b021353 simMerged
exon.364833 chr4 70128017 70128447 Zm00004b021352 70117863 70128447 Zm00004b021352c Zm00004b021352,Zm00004b021353 simMerged
exon.364833 chr4 70128017 70128447 Zm00004b021352c 70117863 70128447 Zm00004b021352c Zm00004b021352,Zm00004b021353 simMerged
exon.364868 chr4 70585567 70586399 Zm00004b021354 70585567 70583988 Zm00004b021354c Zm00004b021354,Zm00004b021355 simMerged
exon.364868 chr4 70585567 70586399 Zm00004b021354c 70585567 70583988 Zm00004b021354c Zm00004b021354,Zm00004b021355 simMerged
exon.364869 chr4 70585389 70585451 Zm00004b021354 70585567 70583988 Zm00004b021354c Zm00004b021354,Zm00004b021355 simMerged
exon.364869 chr4 70585389 70585451 Zm00004b021354c 70585567 70583988 Zm00004b021354c Zm00004b021354,Zm00004b021355 simMerged
exon.364870 chr4 70582703 70583988 Zm00004b021354 70585567 70583988 Zm00004b021354c Zm00004b021354,Zm00004b021355 simMerged
exon.364870 chr4 70582703 70583988 Zm00004b021354c 70585567 70583988 Zm00004b021354c Zm00004b021354,Zm00004b021355 simMerged
exon.364897 chr4 70593677 70594196 Zm00004b021357 70593677 70602868 Zm00004b021357c Zm00004b021357,Zm00004b021358 simMerged
exon.364897 chr4 70593677 70594196 Zm00004b021357c 70593677 70602868 Zm00004b021357c Zm00004b021357,Zm00004b021358 simMerged
exon.364898 chr4 70602104 70602868 Zm00004b021357 70593677 70602868 Zm00004b021357c Zm00004b021357,Zm00004b021358 simMerged
exon.364898 chr4 70602104 70602868 Zm00004b021357c 70593677 70602868 Zm00004b021357c Zm00004b021357,Zm00004b021358 simMerged
exon.364907 chr4 70700777 70702123 Zm00004b021359 70700777 70687564 Zm00004b021359c Zm00004b021359,Zm00004b021360 simMerged
exon.364907 chr4 70700777 70702123 Zm00004b021359c 70700777 70687564 Zm00004b021359c Zm00004b021359,Zm00004b021360 simMerged
exon.364908 chr4 70687463 70687564 Zm00004b021359 70700777 70687564 Zm00004b021359c Zm00004b021359,Zm00004b021360 simMerged
exon.364908 chr4 70687463 70687564 Zm00004b021359c 70700777 70687564 Zm00004b021359c Zm00004b021359,Zm00004b021360 simMerged
exon.365018 chr4 71475035 71475866 Zm00004b021367 71475035 71477677 Zm00004b021367c Zm00004b021367,Zm00004b021368 simMerged
exon.365018 chr4 71475035 71475866 Zm00004b021367c 71475035 71477677 Zm00004b021367c Zm00004b021367,Zm00004b021368 simMerged
exon.365019 chr4 71476073 71477677 Zm00004b021367 71475035 71477677 Zm00004b021367c Zm00004b021367,Zm00004b021368 simMerged
exon.365019 chr4 71476073 71477677 Zm00004b021367c 71475035 71477677 Zm00004b021367c Zm00004b021367,Zm00004b021368 simMerged
exon.365297 chr4 72167711 72168196 Zm00004b021378 72167711 72168196 Zm00004b021378c Zm00004b021378,Zm00004b021379 simMerged
exon.365297 chr4 72167711 72168196 Zm00004b021378c 72167711 72168196 Zm00004b021378c Zm00004b021378,Zm00004b021379 simMerged
exon.365312 chr4 72405681 72405791 Zm00004b021380 72405681 72503365 Zm00004b021380c Zm00004b021380,Zm00004b021381 simMerged
exon.365312 chr4 72405681 72405791 Zm00004b021380c 72405681 72503365 Zm00004b021380c Zm00004b021380,Zm00004b021381 simMerged
exon.365313 chr4 72500994 72501289 Zm00004b021380 72405681 72503365 Zm00004b021380c Zm00004b021380,Zm00004b021381 simMerged
exon.365313 chr4 72500994 72501289 Zm00004b021380c 72405681 72503365 Zm00004b021380c Zm00004b021380,Zm00004b021381 simMerged
exon.365314 chr4 72502606 72502774 Zm00004b021380 72405681 72503365 Zm00004b021380c Zm00004b021380,Zm00004b021381 simMerged
exon.365314 chr4 72502606 72502774 Zm00004b021380c 72405681 72503365 Zm00004b021380c Zm00004b021380,Zm00004b021381 simMerged
exon.365315 chr4 72502852 72502941 Zm00004b021380 72405681 72503365 Zm00004b021380c Zm00004b021380,Zm00004b021381 simMerged
exon.365315 chr4 72502852 72502941 Zm00004b021380c 72405681 72503365 Zm00004b021380c Zm00004b021380,Zm00004b021381 simMerged
exon.365316 chr4 72503038 72503103 Zm00004b021380 72405681 72503365 Zm00004b021380c Zm00004b021380,Zm00004b021381 simMerged
exon.365316 chr4 72503038 72503103 Zm00004b021380c 72405681 72503365 Zm00004b021380c Zm00004b021380,Zm00004b021381 simMerged
exon.365317 chr4 72503189 72503365 Zm00004b021380 72405681 72503365 Zm00004b021380c Zm00004b021380,Zm00004b021381 simMerged
exon.365317 chr4 72503189 72503365 Zm00004b021380c 72405681 72503365 Zm00004b021380c Zm00004b021380,Zm00004b021381 simMerged
exon.365377 chr4 72663652 72664107 Zm00004b021385 72663652 72675871 Zm00004b021385c Zm00004b021385,Zm00004b021386 simMerged
exon.365377 chr4 72663652 72664107 Zm00004b021385c 72663652 72675871 Zm00004b021385c Zm00004b021385,Zm00004b021386 simMerged
exon.365378 chr4 72671072 72671206 Zm00004b021385 72663652 72675871 Zm00004b021385c Zm00004b021385,Zm00004b021386 simMerged
exon.365378 chr4 72671072 72671206 Zm00004b021385c 72663652 72675871 Zm00004b021385c Zm00004b021385,Zm00004b021386 simMerged
exon.365379 chr4 72671331 72671473 Zm00004b021385 72663652 72675871 Zm00004b021385c Zm00004b021385,Zm00004b021386 simMerged
exon.365379 chr4 72671331 72671473 Zm00004b021385c 72663652 72675871 Zm00004b021385c Zm00004b021385,Zm00004b021386 simMerged
exon.365380 chr4 72672268 72672393 Zm00004b021385 72663652 72675871 Zm00004b021385c Zm00004b021385,Zm00004b021386 simMerged
exon.365380 chr4 72672268 72672393 Zm00004b021385c 72663652 72675871 Zm00004b021385c Zm00004b021385,Zm00004b021386 simMerged
exon.365381 chr4 72674316 72674450 Zm00004b021385 72663652 72675871 Zm00004b021385c Zm00004b021385,Zm00004b021386 simMerged
exon.365381 chr4 72674316 72674450 Zm00004b021385c 72663652 72675871 Zm00004b021385c Zm00004b021385,Zm00004b021386 simMerged
exon.365382 chr4 72674617 72674709 Zm00004b021385 72663652 72675871 Zm00004b021385c Zm00004b021385,Zm00004b021386 simMerged
exon.365382 chr4 72674617 72674709 Zm00004b021385c 72663652 72675871 Zm00004b021385c Zm00004b021385,Zm00004b021386 simMerged
exon.365383 chr4 72674800 72674970 Zm00004b021385 72663652 72675871 Zm00004b021385c Zm00004b021385,Zm00004b021386 simMerged
exon.365383 chr4 72674800 72674970 Zm00004b021385c 72663652 72675871 Zm00004b021385c Zm00004b021385,Zm00004b021386 simMerged
exon.365384 chr4 72675050 72675141 Zm00004b021385 72663652 72675871 Zm00004b021385c Zm00004b021385,Zm00004b021386 simMerged
exon.365384 chr4 72675050 72675141 Zm00004b021385c 72663652 72675871 Zm00004b021385c Zm00004b021385,Zm00004b021386 simMerged
exon.365385 chr4 72675247 72675871 Zm00004b021385 72663652 72675871 Zm00004b021385c Zm00004b021385,Zm00004b021386 simMerged
exon.365385 chr4 72675247 72675871 Zm00004b021385c 72663652 72675871 Zm00004b021385c Zm00004b021385,Zm00004b021386 simMerged
exon.365604 chr4 74080935 74081288 Zm00004b021396 74080935 74082275 Zm00004b021396c Zm00004b021396,Zm00004b021397 simMerged
exon.365604 chr4 74080935 74081288 Zm00004b021396c 74080935 74082275 Zm00004b021396c Zm00004b021396,Zm00004b021397 simMerged
exon.365605 chr4 74081409 74081608 Zm00004b021396 74080935 74082275 Zm00004b021396c Zm00004b021396,Zm00004b021397 simMerged
exon.365605 chr4 74081409 74081608 Zm00004b021396c 74080935 74082275 Zm00004b021396c Zm00004b021396,Zm00004b021397 simMerged
exon.365606 chr4 74081714 74082275 Zm00004b021396 74080935 74082275 Zm00004b021396c Zm00004b021396,Zm00004b021397 simMerged
exon.365606 chr4 74081714 74082275 Zm00004b021396c 74080935 74082275 Zm00004b021396c Zm00004b021396,Zm00004b021397 simMerged
exon.365913 chr4 74597060 74597368 Zm00004b021410 74597060 74592126 Zm00004b021410c Zm00004b021410,Zm00004b021411 simMerged
exon.365913 chr4 74597060 74597368 Zm00004b021410c 74597060 74592126 Zm00004b021410c Zm00004b021410,Zm00004b021411 simMerged
exon.365914 chr4 74596934 74596980 Zm00004b021410 74597060 74592126 Zm00004b021410c Zm00004b021410,Zm00004b021411 simMerged
exon.365914 chr4 74596934 74596980 Zm00004b021410c 74597060 74592126 Zm00004b021410c Zm00004b021410,Zm00004b021411 simMerged
exon.365915 chr4 74596732 74596849 Zm00004b021410 74597060 74592126 Zm00004b021410c Zm00004b021410,Zm00004b021411 simMerged
exon.365915 chr4 74596732 74596849 Zm00004b021410c 74597060 74592126 Zm00004b021410c Zm00004b021410,Zm00004b021411 simMerged
exon.365916 chr4 74596113 74596210 Zm00004b021410 74597060 74592126 Zm00004b021410c Zm00004b021410,Zm00004b021411 simMerged
exon.365916 chr4 74596113 74596210 Zm00004b021410c 74597060 74592126 Zm00004b021410c Zm00004b021410,Zm00004b021411 simMerged
exon.365917 chr4 74594903 74594998 Zm00004b021410 74597060 74592126 Zm00004b021410c Zm00004b021410,Zm00004b021411 simMerged
exon.365917 chr4 74594903 74594998 Zm00004b021410c 74597060 74592126 Zm00004b021410c Zm00004b021410,Zm00004b021411 simMerged
exon.365918 chr4 74594579 74594675 Zm00004b021410 74597060 74592126 Zm00004b021410c Zm00004b021410,Zm00004b021411 simMerged
exon.365918 chr4 74594579 74594675 Zm00004b021410c 74597060 74592126 Zm00004b021410c Zm00004b021410,Zm00004b021411 simMerged
exon.365919 chr4 74594420 74594509 Zm00004b021410 74597060 74592126 Zm00004b021410c Zm00004b021410,Zm00004b021411 simMerged
exon.365919 chr4 74594420 74594509 Zm00004b021410c 74597060 74592126 Zm00004b021410c Zm00004b021410,Zm00004b021411 simMerged
exon.365920 chr4 74593628 74593705 Zm00004b021410 74597060 74592126 Zm00004b021410c Zm00004b021410,Zm00004b021411 simMerged
exon.365920 chr4 74593628 74593705 Zm00004b021410c 74597060 74592126 Zm00004b021410c Zm00004b021410,Zm00004b021411 simMerged
exon.365921 chr4 74592992 74593102 Zm00004b021410 74597060 74592126 Zm00004b021410c Zm00004b021410,Zm00004b021411 simMerged
exon.365921 chr4 74592992 74593102 Zm00004b021410c 74597060 74592126 Zm00004b021410c Zm00004b021410,Zm00004b021411 simMerged
exon.365922 chr4 74592745 74592822 Zm00004b021410 74597060 74592126 Zm00004b021410c Zm00004b021410,Zm00004b021411 simMerged
exon.365922 chr4 74592745 74592822 Zm00004b021410c 74597060 74592126 Zm00004b021410c Zm00004b021410,Zm00004b021411 simMerged
exon.365923 chr4 74592522 74592641 Zm00004b021410 74597060 74592126 Zm00004b021410c Zm00004b021410,Zm00004b021411 simMerged
exon.365923 chr4 74592522 74592641 Zm00004b021410c 74597060 74592126 Zm00004b021410c Zm00004b021410,Zm00004b021411 simMerged
exon.365924 chr4 74591437 74592126 Zm00004b021410 74597060 74592126 Zm00004b021410c Zm00004b021410,Zm00004b021411 simMerged
exon.365924 chr4 74591437 74592126 Zm00004b021410c 74597060 74592126 Zm00004b021410c Zm00004b021410,Zm00004b021411 simMerged
exon.366148 chr4 74911873 74912525 Zm00004b021415 74911873 74921446 Zm00004b021415c Zm00004b021415,Zm00004b021416 simMerged
exon.366148 chr4 74911873 74912525 Zm00004b021415c 74911873 74921446 Zm00004b021415c Zm00004b021415,Zm00004b021416 simMerged
exon.366149 chr4 74913280 74913376 Zm00004b021415 74911873 74921446 Zm00004b021415c Zm00004b021415,Zm00004b021416 simMerged
exon.366149 chr4 74913280 74913376 Zm00004b021415c 74911873 74921446 Zm00004b021415c Zm00004b021415,Zm00004b021416 simMerged
exon.366150 chr4 74913767 74913785 Zm00004b021415 74911873 74921446 Zm00004b021415c Zm00004b021415,Zm00004b021416 simMerged
exon.366150 chr4 74913767 74913785 Zm00004b021415c 74911873 74921446 Zm00004b021415c Zm00004b021415,Zm00004b021416 simMerged
exon.366151 chr4 74914212 74914370 Zm00004b021415 74911873 74921446 Zm00004b021415c Zm00004b021415,Zm00004b021416 simMerged
exon.366151 chr4 74914212 74914370 Zm00004b021415c 74911873 74921446 Zm00004b021415c Zm00004b021415,Zm00004b021416 simMerged
exon.366152 chr4 74914498 74914707 Zm00004b021415 74911873 74921446 Zm00004b021415c Zm00004b021415,Zm00004b021416 simMerged
exon.366152 chr4 74914498 74914707 Zm00004b021415c 74911873 74921446 Zm00004b021415c Zm00004b021415,Zm00004b021416 simMerged
exon.366153 chr4 74915018 74915196 Zm00004b021415 74911873 74921446 Zm00004b021415c Zm00004b021415,Zm00004b021416 simMerged
exon.366153 chr4 74915018 74915196 Zm00004b021415c 74911873 74921446 Zm00004b021415c Zm00004b021415,Zm00004b021416 simMerged
exon.366154 chr4 74915429 74915576 Zm00004b021415 74911873 74921446 Zm00004b021415c Zm00004b021415,Zm00004b021416 simMerged
exon.366154 chr4 74915429 74915576 Zm00004b021415c 74911873 74921446 Zm00004b021415c Zm00004b021415,Zm00004b021416 simMerged
exon.366155 chr4 74917781 74917916 Zm00004b021415 74911873 74921446 Zm00004b021415c Zm00004b021415,Zm00004b021416 simMerged
exon.366155 chr4 74917781 74917916 Zm00004b021415c 74911873 74921446 Zm00004b021415c Zm00004b021415,Zm00004b021416 simMerged
exon.366156 chr4 74918308 74918429 Zm00004b021415 74911873 74921446 Zm00004b021415c Zm00004b021415,Zm00004b021416 simMerged
exon.366156 chr4 74918308 74918429 Zm00004b021415c 74911873 74921446 Zm00004b021415c Zm00004b021415,Zm00004b021416 simMerged
exon.366157 chr4 74918525 74918719 Zm00004b021415 74911873 74921446 Zm00004b021415c Zm00004b021415,Zm00004b021416 simMerged
exon.366157 chr4 74918525 74918719 Zm00004b021415c 74911873 74921446 Zm00004b021415c Zm00004b021415,Zm00004b021416 simMerged
exon.366158 chr4 74918813 74918983 Zm00004b021415 74911873 74921446 Zm00004b021415c Zm00004b021415,Zm00004b021416 simMerged
exon.366158 chr4 74918813 74918983 Zm00004b021415c 74911873 74921446 Zm00004b021415c Zm00004b021415,Zm00004b021416 simMerged
exon.366159 chr4 74919250 74919387 Zm00004b021415 74911873 74921446 Zm00004b021415c Zm00004b021415,Zm00004b021416 simMerged
exon.366159 chr4 74919250 74919387 Zm00004b021415c 74911873 74921446 Zm00004b021415c Zm00004b021415,Zm00004b021416 simMerged
exon.366160 chr4 74919543 74919697 Zm00004b021415 74911873 74921446 Zm00004b021415c Zm00004b021415,Zm00004b021416 simMerged
exon.366160 chr4 74919543 74919697 Zm00004b021415c 74911873 74921446 Zm00004b021415c Zm00004b021415,Zm00004b021416 simMerged
exon.366161 chr4 74920131 74920274 Zm00004b021415 74911873 74921446 Zm00004b021415c Zm00004b021415,Zm00004b021416 simMerged
exon.366161 chr4 74920131 74920274 Zm00004b021415c 74911873 74921446 Zm00004b021415c Zm00004b021415,Zm00004b021416 simMerged
exon.366162 chr4 74920359 74920503 Zm00004b021415 74911873 74921446 Zm00004b021415c Zm00004b021415,Zm00004b021416 simMerged
exon.366162 chr4 74920359 74920503 Zm00004b021415c 74911873 74921446 Zm00004b021415c Zm00004b021415,Zm00004b021416 simMerged
exon.366163 chr4 74920609 74920787 Zm00004b021415 74911873 74921446 Zm00004b021415c Zm00004b021415,Zm00004b021416 simMerged
exon.366163 chr4 74920609 74920787 Zm00004b021415c 74911873 74921446 Zm00004b021415c Zm00004b021415,Zm00004b021416 simMerged
exon.366164 chr4 74920905 74921446 Zm00004b021415 74911873 74921446 Zm00004b021415c Zm00004b021415,Zm00004b021416 simMerged
exon.366164 chr4 74920905 74921446 Zm00004b021415c 74911873 74921446 Zm00004b021415c Zm00004b021415,Zm00004b021416 simMerged
exon.366247 chr4 75538748 75539965 Zm00004b021422 75538748 75539965 Zm00004b021422c Zm00004b021422,Zm00004b021423 simMerged
exon.366247 chr4 75538748 75539965 Zm00004b021422c 75538748 75539965 Zm00004b021422c Zm00004b021422,Zm00004b021423 simMerged
exon.366280 chr4 76077514 76077882 Zm00004b021426 76077514 76077402 Zm00004b021426c Zm00004b021426,Zm00004b021427 simMerged
exon.366280 chr4 76077514 76077882 Zm00004b021426c 76077514 76077402 Zm00004b021426c Zm00004b021426,Zm00004b021427 simMerged
exon.366281 chr4 76076803 76077402 Zm00004b021426 76077514 76077402 Zm00004b021426c Zm00004b021426,Zm00004b021427 simMerged
exon.366281 chr4 76076803 76077402 Zm00004b021426c 76077514 76077402 Zm00004b021426c Zm00004b021426,Zm00004b021427 simMerged
exon.366455 chr4 76273299 76274307 Zm00004b021428 76273299 76278978 Zm00004b021428c Zm00004b021428,Zm00004b021429 simMerged
exon.366455 chr4 76273299 76274307 Zm00004b021428c 76273299 76278978 Zm00004b021428c Zm00004b021428,Zm00004b021429 simMerged
exon.366456 chr4 76276273 76276295 Zm00004b021428 76273299 76278978 Zm00004b021428c Zm00004b021428,Zm00004b021429 simMerged
exon.366456 chr4 76276273 76276295 Zm00004b021428c 76273299 76278978 Zm00004b021428c Zm00004b021428,Zm00004b021429 simMerged
exon.366457 chr4 76276400 76276621 Zm00004b021428 76273299 76278978 Zm00004b021428c Zm00004b021428,Zm00004b021429 simMerged
exon.366457 chr4 76276400 76276621 Zm00004b021428c 76273299 76278978 Zm00004b021428c Zm00004b021428,Zm00004b021429 simMerged
exon.366458 chr4 76276758 76276860 Zm00004b021428 76273299 76278978 Zm00004b021428c Zm00004b021428,Zm00004b021429 simMerged
exon.366458 chr4 76276758 76276860 Zm00004b021428c 76273299 76278978 Zm00004b021428c Zm00004b021428,Zm00004b021429 simMerged
exon.366459 chr4 76277220 76277369 Zm00004b021428 76273299 76278978 Zm00004b021428c Zm00004b021428,Zm00004b021429 simMerged
exon.366459 chr4 76277220 76277369 Zm00004b021428c 76273299 76278978 Zm00004b021428c Zm00004b021428,Zm00004b021429 simMerged
exon.366460 chr4 76278880 76278978 Zm00004b021428 76273299 76278978 Zm00004b021428c Zm00004b021428,Zm00004b021429 simMerged
exon.366460 chr4 76278880 76278978 Zm00004b021428c 76273299 76278978 Zm00004b021428c Zm00004b021428,Zm00004b021429 simMerged
exon.366542 chr4 76585203 76585807 Zm00004b021431 76585203 76570388 Zm00004b021431c Zm00004b021431,Zm00004b021432 simMerged
exon.366542 chr4 76585203 76585807 Zm00004b021431c 76585203 76570388 Zm00004b021431c Zm00004b021431,Zm00004b021432 simMerged
exon.366543 chr4 76570840 76570971 Zm00004b021431 76585203 76570388 Zm00004b021431c Zm00004b021431,Zm00004b021432 simMerged
exon.366543 chr4 76570840 76570971 Zm00004b021431c 76585203 76570388 Zm00004b021431c Zm00004b021431,Zm00004b021432 simMerged
exon.366544 chr4 76570732 76570766 Zm00004b021431 76585203 76570388 Zm00004b021431c Zm00004b021431,Zm00004b021432 simMerged
exon.366544 chr4 76570732 76570766 Zm00004b021431c 76585203 76570388 Zm00004b021431c Zm00004b021431,Zm00004b021432 simMerged
exon.366545 chr4 76570500 76570577 Zm00004b021431 76585203 76570388 Zm00004b021431c Zm00004b021431,Zm00004b021432 simMerged
exon.366545 chr4 76570500 76570577 Zm00004b021431c 76585203 76570388 Zm00004b021431c Zm00004b021431,Zm00004b021432 simMerged
exon.366546 chr4 76569012 76570388 Zm00004b021431 76585203 76570388 Zm00004b021431c Zm00004b021431,Zm00004b021432 simMerged
exon.366546 chr4 76569012 76570388 Zm00004b021431c 76585203 76570388 Zm00004b021431c Zm00004b021431,Zm00004b021432 simMerged
exon.366785 chr4 77679810 77679992 Zm00004b021441 77679810 77686733 Zm00004b021441c Zm00004b021441,Zm00004b021442 simMerged
exon.366785 chr4 77679810 77679992 Zm00004b021441c 77679810 77686733 Zm00004b021441c Zm00004b021441,Zm00004b021442 simMerged
exon.366786 chr4 77680155 77680488 Zm00004b021441 77679810 77686733 Zm00004b021441c Zm00004b021441,Zm00004b021442 simMerged
exon.366786 chr4 77680155 77680488 Zm00004b021441c 77679810 77686733 Zm00004b021441c Zm00004b021441,Zm00004b021442 simMerged
exon.366787 chr4 77680614 77680736 Zm00004b021441 77679810 77686733 Zm00004b021441c Zm00004b021441,Zm00004b021442 simMerged
exon.366787 chr4 77680614 77680736 Zm00004b021441c 77679810 77686733 Zm00004b021441c Zm00004b021441,Zm00004b021442 simMerged
exon.366788 chr4 77681147 77681266 Zm00004b021441 77679810 77686733 Zm00004b021441c Zm00004b021441,Zm00004b021442 simMerged
exon.366788 chr4 77681147 77681266 Zm00004b021441c 77679810 77686733 Zm00004b021441c Zm00004b021441,Zm00004b021442 simMerged
exon.366789 chr4 77681352 77681476 Zm00004b021441 77679810 77686733 Zm00004b021441c Zm00004b021441,Zm00004b021442 simMerged
exon.366789 chr4 77681352 77681476 Zm00004b021441c 77679810 77686733 Zm00004b021441c Zm00004b021441,Zm00004b021442 simMerged
exon.366790 chr4 77681644 77681805 Zm00004b021441 77679810 77686733 Zm00004b021441c Zm00004b021441,Zm00004b021442 simMerged
exon.366790 chr4 77681644 77681805 Zm00004b021441c 77679810 77686733 Zm00004b021441c Zm00004b021441,Zm00004b021442 simMerged
exon.366791 chr4 77681897 77682059 Zm00004b021441 77679810 77686733 Zm00004b021441c Zm00004b021441,Zm00004b021442 simMerged
exon.366791 chr4 77681897 77682059 Zm00004b021441c 77679810 77686733 Zm00004b021441c Zm00004b021441,Zm00004b021442 simMerged
exon.366792 chr4 77682179 77682304 Zm00004b021441 77679810 77686733 Zm00004b021441c Zm00004b021441,Zm00004b021442 simMerged
exon.366792 chr4 77682179 77682304 Zm00004b021441c 77679810 77686733 Zm00004b021441c Zm00004b021441,Zm00004b021442 simMerged
exon.366793 chr4 77682386 77682469 Zm00004b021441 77679810 77686733 Zm00004b021441c Zm00004b021441,Zm00004b021442 simMerged
exon.366793 chr4 77682386 77682469 Zm00004b021441c 77679810 77686733 Zm00004b021441c Zm00004b021441,Zm00004b021442 simMerged
exon.366794 chr4 77682624 77682967 Zm00004b021441 77679810 77686733 Zm00004b021441c Zm00004b021441,Zm00004b021442 simMerged
exon.366794 chr4 77682624 77682967 Zm00004b021441c 77679810 77686733 Zm00004b021441c Zm00004b021441,Zm00004b021442 simMerged
exon.366795 chr4 77683102 77683493 Zm00004b021441 77679810 77686733 Zm00004b021441c Zm00004b021441,Zm00004b021442 simMerged
exon.366795 chr4 77683102 77683493 Zm00004b021441c 77679810 77686733 Zm00004b021441c Zm00004b021441,Zm00004b021442 simMerged
exon.366796 chr4 77683614 77683698 Zm00004b021441 77679810 77686733 Zm00004b021441c Zm00004b021441,Zm00004b021442 simMerged
exon.366796 chr4 77683614 77683698 Zm00004b021441c 77679810 77686733 Zm00004b021441c Zm00004b021441,Zm00004b021442 simMerged
exon.366797 chr4 77683803 77684037 Zm00004b021441 77679810 77686733 Zm00004b021441c Zm00004b021441,Zm00004b021442 simMerged
exon.366797 chr4 77683803 77684037 Zm00004b021441c 77679810 77686733 Zm00004b021441c Zm00004b021441,Zm00004b021442 simMerged
exon.366798 chr4 77684135 77684223 Zm00004b021441 77679810 77686733 Zm00004b021441c Zm00004b021441,Zm00004b021442 simMerged
exon.366798 chr4 77684135 77684223 Zm00004b021441c 77679810 77686733 Zm00004b021441c Zm00004b021441,Zm00004b021442 simMerged
exon.366799 chr4 77684305 77684592 Zm00004b021441 77679810 77686733 Zm00004b021441c Zm00004b021441,Zm00004b021442 simMerged
exon.366799 chr4 77684305 77684592 Zm00004b021441c 77679810 77686733 Zm00004b021441c Zm00004b021441,Zm00004b021442 simMerged
exon.366800 chr4 77686562 77686676 Zm00004b021441 77679810 77686733 Zm00004b021441c Zm00004b021441,Zm00004b021442 simMerged
exon.366800 chr4 77686562 77686676 Zm00004b021441c 77679810 77686733 Zm00004b021441c Zm00004b021441,Zm00004b021442 simMerged
exon.366801 chr4 77686723 77686733 Zm00004b021441 77679810 77686733 Zm00004b021441c Zm00004b021441,Zm00004b021442 simMerged
exon.366801 chr4 77686723 77686733 Zm00004b021441c 77679810 77686733 Zm00004b021441c Zm00004b021441,Zm00004b021442 simMerged
exon.367207 chr4 79216623 79216901 Zm00004b021461 79216623 79206026 Zm00004b021461c Zm00004b021461,Zm00004b021462 simMerged
exon.367207 chr4 79216623 79216901 Zm00004b021461c 79216623 79206026 Zm00004b021461c Zm00004b021461,Zm00004b021462 simMerged
exon.367208 chr4 79215690 79215789 Zm00004b021461 79216623 79206026 Zm00004b021461c Zm00004b021461,Zm00004b021462 simMerged
exon.367208 chr4 79215690 79215789 Zm00004b021461c 79216623 79206026 Zm00004b021461c Zm00004b021461,Zm00004b021462 simMerged
exon.367209 chr4 79215478 79215608 Zm00004b021461 79216623 79206026 Zm00004b021461c Zm00004b021461,Zm00004b021462 simMerged
exon.367209 chr4 79215478 79215608 Zm00004b021461c 79216623 79206026 Zm00004b021461c Zm00004b021461,Zm00004b021462 simMerged
exon.367210 chr4 79215278 79215331 Zm00004b021461 79216623 79206026 Zm00004b021461c Zm00004b021461,Zm00004b021462 simMerged
exon.367210 chr4 79215278 79215331 Zm00004b021461c 79216623 79206026 Zm00004b021461c Zm00004b021461,Zm00004b021462 simMerged
exon.367211 chr4 79215082 79215223 Zm00004b021461 79216623 79206026 Zm00004b021461c Zm00004b021461,Zm00004b021462 simMerged
exon.367211 chr4 79215082 79215223 Zm00004b021461c 79216623 79206026 Zm00004b021461c Zm00004b021461,Zm00004b021462 simMerged
exon.367212 chr4 79214408 79215004 Zm00004b021461 79216623 79206026 Zm00004b021461c Zm00004b021461,Zm00004b021462 simMerged
exon.367212 chr4 79214408 79215004 Zm00004b021461c 79216623 79206026 Zm00004b021461c Zm00004b021461,Zm00004b021462 simMerged
exon.367213 chr4 79214239 79214310 Zm00004b021461 79216623 79206026 Zm00004b021461c Zm00004b021461,Zm00004b021462 simMerged
exon.367213 chr4 79214239 79214310 Zm00004b021461c 79216623 79206026 Zm00004b021461c Zm00004b021461,Zm00004b021462 simMerged
exon.367214 chr4 79213913 79214153 Zm00004b021461 79216623 79206026 Zm00004b021461c Zm00004b021461,Zm00004b021462 simMerged
exon.367214 chr4 79213913 79214153 Zm00004b021461c 79216623 79206026 Zm00004b021461c Zm00004b021461,Zm00004b021462 simMerged
exon.367215 chr4 79213616 79213811 Zm00004b021461 79216623 79206026 Zm00004b021461c Zm00004b021461,Zm00004b021462 simMerged
exon.367215 chr4 79213616 79213811 Zm00004b021461c 79216623 79206026 Zm00004b021461c Zm00004b021461,Zm00004b021462 simMerged
exon.367216 chr4 79212788 79212943 Zm00004b021461 79216623 79206026 Zm00004b021461c Zm00004b021461,Zm00004b021462 simMerged
exon.367216 chr4 79212788 79212943 Zm00004b021461c 79216623 79206026 Zm00004b021461c Zm00004b021461,Zm00004b021462 simMerged
exon.367217 chr4 79212411 79212601 Zm00004b021461 79216623 79206026 Zm00004b021461c Zm00004b021461,Zm00004b021462 simMerged
exon.367217 chr4 79212411 79212601 Zm00004b021461c 79216623 79206026 Zm00004b021461c Zm00004b021461,Zm00004b021462 simMerged
exon.367218 chr4 79211765 79212332 Zm00004b021461 79216623 79206026 Zm00004b021461c Zm00004b021461,Zm00004b021462 simMerged
exon.367218 chr4 79211765 79212332 Zm00004b021461c 79216623 79206026 Zm00004b021461c Zm00004b021461,Zm00004b021462 simMerged
exon.367219 chr4 79210361 79211695 Zm00004b021461 79216623 79206026 Zm00004b021461c Zm00004b021461,Zm00004b021462 simMerged
exon.367219 chr4 79210361 79211695 Zm00004b021461c 79216623 79206026 Zm00004b021461c Zm00004b021461,Zm00004b021462 simMerged
exon.367220 chr4 79209782 79210222 Zm00004b021461 79216623 79206026 Zm00004b021461c Zm00004b021461,Zm00004b021462 simMerged
exon.367220 chr4 79209782 79210222 Zm00004b021461c 79216623 79206026 Zm00004b021461c Zm00004b021461,Zm00004b021462 simMerged
exon.367221 chr4 79208835 79209047 Zm00004b021461 79216623 79206026 Zm00004b021461c Zm00004b021461,Zm00004b021462 simMerged
exon.367221 chr4 79208835 79209047 Zm00004b021461c 79216623 79206026 Zm00004b021461c Zm00004b021461,Zm00004b021462 simMerged
exon.367222 chr4 79208629 79208754 Zm00004b021461 79216623 79206026 Zm00004b021461c Zm00004b021461,Zm00004b021462 simMerged
exon.367222 chr4 79208629 79208754 Zm00004b021461c 79216623 79206026 Zm00004b021461c Zm00004b021461,Zm00004b021462 simMerged
exon.367223 chr4 79208415 79208548 Zm00004b021461 79216623 79206026 Zm00004b021461c Zm00004b021461,Zm00004b021462 simMerged
exon.367223 chr4 79208415 79208548 Zm00004b021461c 79216623 79206026 Zm00004b021461c Zm00004b021461,Zm00004b021462 simMerged
exon.367224 chr4 79208265 79208340 Zm00004b021461 79216623 79206026 Zm00004b021461c Zm00004b021461,Zm00004b021462 simMerged
exon.367224 chr4 79208265 79208340 Zm00004b021461c 79216623 79206026 Zm00004b021461c Zm00004b021461,Zm00004b021462 simMerged
exon.367225 chr4 79207765 79208180 Zm00004b021461 79216623 79206026 Zm00004b021461c Zm00004b021461,Zm00004b021462 simMerged
exon.367225 chr4 79207765 79208180 Zm00004b021461c 79216623 79206026 Zm00004b021461c Zm00004b021461,Zm00004b021462 simMerged
exon.367226 chr4 79207484 79207586 Zm00004b021461 79216623 79206026 Zm00004b021461c Zm00004b021461,Zm00004b021462 simMerged
exon.367226 chr4 79207484 79207586 Zm00004b021461c 79216623 79206026 Zm00004b021461c Zm00004b021461,Zm00004b021462 simMerged
exon.367227 chr4 79206969 79207207 Zm00004b021461 79216623 79206026 Zm00004b021461c Zm00004b021461,Zm00004b021462 simMerged
exon.367227 chr4 79206969 79207207 Zm00004b021461c 79216623 79206026 Zm00004b021461c Zm00004b021461,Zm00004b021462 simMerged
exon.367228 chr4 79206806 79206878 Zm00004b021461 79216623 79206026 Zm00004b021461c Zm00004b021461,Zm00004b021462 simMerged
exon.367228 chr4 79206806 79206878 Zm00004b021461c 79216623 79206026 Zm00004b021461c Zm00004b021461,Zm00004b021462 simMerged
exon.367229 chr4 79206222 79206336 Zm00004b021461 79216623 79206026 Zm00004b021461c Zm00004b021461,Zm00004b021462 simMerged
exon.367229 chr4 79206222 79206336 Zm00004b021461c 79216623 79206026 Zm00004b021461c Zm00004b021461,Zm00004b021462 simMerged
exon.367230 chr4 79205830 79206026 Zm00004b021461 79216623 79206026 Zm00004b021461c Zm00004b021461,Zm00004b021462 simMerged
exon.367230 chr4 79205830 79206026 Zm00004b021461c 79216623 79206026 Zm00004b021461c Zm00004b021461,Zm00004b021462 simMerged
exon.367416 chr4 80448755 80449105 Zm00004b021472 80448755 80449105 Zm00004b021472c Zm00004b021472,Zm00004b021473 simMerged
exon.367416 chr4 80448755 80449105 Zm00004b021472c 80448755 80449105 Zm00004b021472c Zm00004b021472,Zm00004b021473 simMerged
exon.367430 chr4 80646152 80646622 Zm00004b021476 80646152 80646622 Zm00004b021476c Zm00004b021476,Zm00004b021477 simMerged
exon.367430 chr4 80646152 80646622 Zm00004b021476c 80646152 80646622 Zm00004b021476c Zm00004b021476,Zm00004b021477 simMerged
exon.367512 chr4 80982382 80982979 Zm00004b021480 80982382 80977512 Zm00004b021480c Zm00004b021480,Zm00004b021481 simMerged
exon.367512 chr4 80982382 80982979 Zm00004b021480c 80982382 80977512 Zm00004b021480c Zm00004b021480,Zm00004b021481 simMerged
exon.367513 chr4 80981087 80981340 Zm00004b021480 80982382 80977512 Zm00004b021480c Zm00004b021480,Zm00004b021481 simMerged
exon.367513 chr4 80981087 80981340 Zm00004b021480c 80982382 80977512 Zm00004b021480c Zm00004b021480,Zm00004b021481 simMerged
exon.367514 chr4 80979251 80979608 Zm00004b021480 80982382 80977512 Zm00004b021480c Zm00004b021480,Zm00004b021481 simMerged
exon.367514 chr4 80979251 80979608 Zm00004b021480c 80982382 80977512 Zm00004b021480c Zm00004b021480,Zm00004b021481 simMerged
exon.367515 chr4 80978508 80979170 Zm00004b021480 80982382 80977512 Zm00004b021480c Zm00004b021480,Zm00004b021481 simMerged
exon.367515 chr4 80978508 80979170 Zm00004b021480c 80982382 80977512 Zm00004b021480c Zm00004b021480,Zm00004b021481 simMerged
exon.367516 chr4 80977907 80978421 Zm00004b021480 80982382 80977512 Zm00004b021480c Zm00004b021480,Zm00004b021481 simMerged
exon.367516 chr4 80977907 80978421 Zm00004b021480c 80982382 80977512 Zm00004b021480c Zm00004b021480,Zm00004b021481 simMerged
exon.367517 chr4 80976585 80977512 Zm00004b021480 80982382 80977512 Zm00004b021480c Zm00004b021480,Zm00004b021481 simMerged
exon.367517 chr4 80976585 80977512 Zm00004b021480c 80982382 80977512 Zm00004b021480c Zm00004b021480,Zm00004b021481 simMerged
exon.367580 chr4 81753760 81754226 Zm00004b021486 81753760 81757633 Zm00004b021486c Zm00004b021486,Zm00004b021487 simMerged
exon.367580 chr4 81753760 81754226 Zm00004b021486c 81753760 81757633 Zm00004b021486c Zm00004b021486,Zm00004b021487 simMerged
exon.367581 chr4 81754708 81754995 Zm00004b021486 81753760 81757633 Zm00004b021486c Zm00004b021486,Zm00004b021487 simMerged
exon.367581 chr4 81754708 81754995 Zm00004b021486c 81753760 81757633 Zm00004b021486c Zm00004b021486,Zm00004b021487 simMerged
exon.367582 chr4 81756972 81757633 Zm00004b021486 81753760 81757633 Zm00004b021486c Zm00004b021486,Zm00004b021487 simMerged
exon.367582 chr4 81756972 81757633 Zm00004b021486c 81753760 81757633 Zm00004b021486c Zm00004b021486,Zm00004b021487 simMerged
exon.367804 chr4 82608682 82608823 Zm00004b021497 82608682 82609071 Zm00004b021497c Zm00004b021497,Zm00004b021498 simMerged
exon.367804 chr4 82608682 82608823 Zm00004b021497c 82608682 82609071 Zm00004b021497c Zm00004b021497,Zm00004b021498 simMerged
exon.367805 chr4 82608956 82609071 Zm00004b021497 82608682 82609071 Zm00004b021497c Zm00004b021497,Zm00004b021498 simMerged
exon.367805 chr4 82608956 82609071 Zm00004b021497c 82608682 82609071 Zm00004b021497c Zm00004b021497,Zm00004b021498 simMerged
exon.367947 chr4 82963969 82964922 Zm00004b021503 82963969 82964922 Zm00004b021503c Zm00004b021503,Zm00004b021504 simMerged
exon.367947 chr4 82963969 82964922 Zm00004b021503c 82963969 82964922 Zm00004b021503c Zm00004b021503,Zm00004b021504 simMerged
exon.367986 chr4 83452772 83453281 Zm00004b021508 83452772 83460608 Zm00004b021508c Zm00004b021508,Zm00004b021509 simMerged
exon.367986 chr4 83452772 83453281 Zm00004b021508c 83452772 83460608 Zm00004b021508c Zm00004b021508,Zm00004b021509 simMerged
exon.367987 chr4 83453966 83454059 Zm00004b021508 83452772 83460608 Zm00004b021508c Zm00004b021508,Zm00004b021509 simMerged
exon.367987 chr4 83453966 83454059 Zm00004b021508c 83452772 83460608 Zm00004b021508c Zm00004b021508,Zm00004b021509 simMerged
exon.367988 chr4 83454863 83455050 Zm00004b021508 83452772 83460608 Zm00004b021508c Zm00004b021508,Zm00004b021509 simMerged
exon.367988 chr4 83454863 83455050 Zm00004b021508c 83452772 83460608 Zm00004b021508c Zm00004b021508,Zm00004b021509 simMerged
exon.367989 chr4 83456032 83456146 Zm00004b021508 83452772 83460608 Zm00004b021508c Zm00004b021508,Zm00004b021509 simMerged
exon.367989 chr4 83456032 83456146 Zm00004b021508c 83452772 83460608 Zm00004b021508c Zm00004b021508,Zm00004b021509 simMerged
exon.367990 chr4 83456832 83456978 Zm00004b021508 83452772 83460608 Zm00004b021508c Zm00004b021508,Zm00004b021509 simMerged
exon.367990 chr4 83456832 83456978 Zm00004b021508c 83452772 83460608 Zm00004b021508c Zm00004b021508,Zm00004b021509 simMerged
exon.367991 chr4 83457092 83457553 Zm00004b021508 83452772 83460608 Zm00004b021508c Zm00004b021508,Zm00004b021509 simMerged
exon.367991 chr4 83457092 83457553 Zm00004b021508c 83452772 83460608 Zm00004b021508c Zm00004b021508,Zm00004b021509 simMerged
exon.367992 chr4 83459432 83459587 Zm00004b021508 83452772 83460608 Zm00004b021508c Zm00004b021508,Zm00004b021509 simMerged
exon.367992 chr4 83459432 83459587 Zm00004b021508c 83452772 83460608 Zm00004b021508c Zm00004b021508,Zm00004b021509 simMerged
exon.367993 chr4 83459766 83459995 Zm00004b021508 83452772 83460608 Zm00004b021508c Zm00004b021508,Zm00004b021509 simMerged
exon.367993 chr4 83459766 83459995 Zm00004b021508c 83452772 83460608 Zm00004b021508c Zm00004b021508,Zm00004b021509 simMerged
exon.367994 chr4 83460232 83460608 Zm00004b021508 83452772 83460608 Zm00004b021508c Zm00004b021508,Zm00004b021509 simMerged
exon.367994 chr4 83460232 83460608 Zm00004b021508c 83452772 83460608 Zm00004b021508c Zm00004b021508,Zm00004b021509 simMerged
exon.368014 chr4 83824102 83824515 Zm00004b021510 83824102 83819551 Zm00004b021510c Zm00004b021510,Zm00004b021511 simMerged
exon.368014 chr4 83824102 83824515 Zm00004b021510c 83824102 83819551 Zm00004b021510c Zm00004b021510,Zm00004b021511 simMerged
exon.368015 chr4 83823939 83824008 Zm00004b021510 83824102 83819551 Zm00004b021510c Zm00004b021510,Zm00004b021511 simMerged
exon.368015 chr4 83823939 83824008 Zm00004b021510c 83824102 83819551 Zm00004b021510c Zm00004b021510,Zm00004b021511 simMerged
exon.368016 chr4 83821883 83822954 Zm00004b021510 83824102 83819551 Zm00004b021510c Zm00004b021510,Zm00004b021511 simMerged
exon.368016 chr4 83821883 83822954 Zm00004b021510c 83824102 83819551 Zm00004b021510c Zm00004b021510,Zm00004b021511 simMerged
exon.368017 chr4 83821036 83821226 Zm00004b021510 83824102 83819551 Zm00004b021510c Zm00004b021510,Zm00004b021511 simMerged
exon.368017 chr4 83821036 83821226 Zm00004b021510c 83824102 83819551 Zm00004b021510c Zm00004b021510,Zm00004b021511 simMerged
exon.368018 chr4 83820056 83820103 Zm00004b021510 83824102 83819551 Zm00004b021510c Zm00004b021510,Zm00004b021511 simMerged
exon.368018 chr4 83820056 83820103 Zm00004b021510c 83824102 83819551 Zm00004b021510c Zm00004b021510,Zm00004b021511 simMerged
exon.368019 chr4 83819284 83819551 Zm00004b021510 83824102 83819551 Zm00004b021510c Zm00004b021510,Zm00004b021511 simMerged
exon.368019 chr4 83819284 83819551 Zm00004b021510c 83824102 83819551 Zm00004b021510c Zm00004b021510,Zm00004b021511 simMerged
exon.368101 chr4 84240696 84240800 Zm00004b021514 84240696 84228824 Zm00004b021514c Zm00004b021514,Zm00004b021515 simMerged
exon.368101 chr4 84240696 84240800 Zm00004b021514c 84240696 84228824 Zm00004b021514c Zm00004b021514,Zm00004b021515 simMerged
exon.368102 chr4 84240111 84240178 Zm00004b021514 84240696 84228824 Zm00004b021514c Zm00004b021514,Zm00004b021515 simMerged
exon.368102 chr4 84240111 84240178 Zm00004b021514c 84240696 84228824 Zm00004b021514c Zm00004b021514,Zm00004b021515 simMerged
exon.368103 chr4 84239943 84239978 Zm00004b021514 84240696 84228824 Zm00004b021514c Zm00004b021514,Zm00004b021515 simMerged
exon.368103 chr4 84239943 84239978 Zm00004b021514c 84240696 84228824 Zm00004b021514c Zm00004b021514,Zm00004b021515 simMerged
exon.368104 chr4 84231956 84232163 Zm00004b021514 84240696 84228824 Zm00004b021514c Zm00004b021514,Zm00004b021515 simMerged
exon.368104 chr4 84231956 84232163 Zm00004b021514c 84240696 84228824 Zm00004b021514c Zm00004b021514,Zm00004b021515 simMerged
exon.368105 chr4 84230051 84230116 Zm00004b021514 84240696 84228824 Zm00004b021514c Zm00004b021514,Zm00004b021515 simMerged
exon.368105 chr4 84230051 84230116 Zm00004b021514c 84240696 84228824 Zm00004b021514c Zm00004b021514,Zm00004b021515 simMerged
exon.368106 chr4 84228958 84229098 Zm00004b021514 84240696 84228824 Zm00004b021514c Zm00004b021514,Zm00004b021515 simMerged
exon.368106 chr4 84228958 84229098 Zm00004b021514c 84240696 84228824 Zm00004b021514c Zm00004b021514,Zm00004b021515 simMerged
exon.368107 chr4 84227863 84228824 Zm00004b021514 84240696 84228824 Zm00004b021514c Zm00004b021514,Zm00004b021515 simMerged
exon.368107 chr4 84227863 84228824 Zm00004b021514c 84240696 84228824 Zm00004b021514c Zm00004b021514,Zm00004b021515 simMerged
exon.368190 chr4 85099638 85099856 Zm00004b021520 85099638 85096296 Zm00004b021520c Zm00004b021520,Zm00004b021521 simMerged
exon.368190 chr4 85099638 85099856 Zm00004b021520c 85099638 85096296 Zm00004b021520c Zm00004b021520,Zm00004b021521 simMerged
exon.368191 chr4 85098085 85098497 Zm00004b021520 85099638 85096296 Zm00004b021520c Zm00004b021520,Zm00004b021521 simMerged
exon.368191 chr4 85098085 85098497 Zm00004b021520c 85099638 85096296 Zm00004b021520c Zm00004b021520,Zm00004b021521 simMerged
exon.368192 chr4 85097900 85097978 Zm00004b021520 85099638 85096296 Zm00004b021520c Zm00004b021520,Zm00004b021521 simMerged
exon.368192 chr4 85097900 85097978 Zm00004b021520c 85099638 85096296 Zm00004b021520c Zm00004b021520,Zm00004b021521 simMerged
exon.368193 chr4 85097632 85097754 Zm00004b021520 85099638 85096296 Zm00004b021520c Zm00004b021520,Zm00004b021521 simMerged
exon.368193 chr4 85097632 85097754 Zm00004b021520c 85099638 85096296 Zm00004b021520c Zm00004b021520,Zm00004b021521 simMerged
exon.368194 chr4 85096917 85097033 Zm00004b021520 85099638 85096296 Zm00004b021520c Zm00004b021520,Zm00004b021521 simMerged
exon.368194 chr4 85096917 85097033 Zm00004b021520c 85099638 85096296 Zm00004b021520c Zm00004b021520,Zm00004b021521 simMerged
exon.368195 chr4 85096453 85096813 Zm00004b021520 85099638 85096296 Zm00004b021520c Zm00004b021520,Zm00004b021521 simMerged
exon.368195 chr4 85096453 85096813 Zm00004b021520c 85099638 85096296 Zm00004b021520c Zm00004b021520,Zm00004b021521 simMerged
exon.368196 chr4 85096318 85096432 Zm00004b021520 85099638 85096296 Zm00004b021520c Zm00004b021520,Zm00004b021521 simMerged
exon.368196 chr4 85096318 85096432 Zm00004b021520c 85099638 85096296 Zm00004b021520c Zm00004b021520,Zm00004b021521 simMerged
exon.368197 chr4 85096031 85096296 Zm00004b021520 85099638 85096296 Zm00004b021520c Zm00004b021520,Zm00004b021521 simMerged
exon.368197 chr4 85096031 85096296 Zm00004b021520c 85099638 85096296 Zm00004b021520c Zm00004b021520,Zm00004b021521 simMerged
exon.368340 chr4 86330341 86332010 Zm00004b021530 86330341 86329117 Zm00004b021530c Zm00004b021530,Zm00004b021531 simMerged
exon.368340 chr4 86330341 86332010 Zm00004b021530c 86330341 86329117 Zm00004b021530c Zm00004b021530,Zm00004b021531 simMerged
exon.368341 chr4 86328525 86329117 Zm00004b021530 86330341 86329117 Zm00004b021530c Zm00004b021530,Zm00004b021531 simMerged
exon.368341 chr4 86328525 86329117 Zm00004b021530c 86330341 86329117 Zm00004b021530c Zm00004b021530,Zm00004b021531 simMerged
exon.368359 chr4 86607268 86607460 Zm00004b021532 86607268 86602918 Zm00004b021532c Zm00004b021532,Zm00004b021533 simMerged
exon.368359 chr4 86607268 86607460 Zm00004b021532c 86607268 86602918 Zm00004b021532c Zm00004b021532,Zm00004b021533 simMerged
exon.368360 chr4 86606879 86606961 Zm00004b021532 86607268 86602918 Zm00004b021532c Zm00004b021532,Zm00004b021533 simMerged
exon.368360 chr4 86606879 86606961 Zm00004b021532c 86607268 86602918 Zm00004b021532c Zm00004b021532,Zm00004b021533 simMerged
exon.368361 chr4 86605860 86605907 Zm00004b021532 86607268 86602918 Zm00004b021532c Zm00004b021532,Zm00004b021533 simMerged
exon.368361 chr4 86605860 86605907 Zm00004b021532c 86607268 86602918 Zm00004b021532c Zm00004b021532,Zm00004b021533 simMerged
exon.368362 chr4 86604983 86605071 Zm00004b021532 86607268 86602918 Zm00004b021532c Zm00004b021532,Zm00004b021533 simMerged
exon.368362 chr4 86604983 86605071 Zm00004b021532c 86607268 86602918 Zm00004b021532c Zm00004b021532,Zm00004b021533 simMerged
exon.368363 chr4 86604850 86604886 Zm00004b021532 86607268 86602918 Zm00004b021532c Zm00004b021532,Zm00004b021533 simMerged
exon.368363 chr4 86604850 86604886 Zm00004b021532c 86607268 86602918 Zm00004b021532c Zm00004b021532,Zm00004b021533 simMerged
exon.368364 chr4 86604722 86604769 Zm00004b021532 86607268 86602918 Zm00004b021532c Zm00004b021532,Zm00004b021533 simMerged
exon.368364 chr4 86604722 86604769 Zm00004b021532c 86607268 86602918 Zm00004b021532c Zm00004b021532,Zm00004b021533 simMerged
exon.368365 chr4 86603464 86603532 Zm00004b021532 86607268 86602918 Zm00004b021532c Zm00004b021532,Zm00004b021533 simMerged
exon.368365 chr4 86603464 86603532 Zm00004b021532c 86607268 86602918 Zm00004b021532c Zm00004b021532,Zm00004b021533 simMerged
exon.368366 chr4 86603323 86603367 Zm00004b021532 86607268 86602918 Zm00004b021532c Zm00004b021532,Zm00004b021533 simMerged
exon.368366 chr4 86603323 86603367 Zm00004b021532c 86607268 86602918 Zm00004b021532c Zm00004b021532,Zm00004b021533 simMerged
exon.368367 chr4 86603157 86603218 Zm00004b021532 86607268 86602918 Zm00004b021532c Zm00004b021532,Zm00004b021533 simMerged
exon.368367 chr4 86603157 86603218 Zm00004b021532c 86607268 86602918 Zm00004b021532c Zm00004b021532,Zm00004b021533 simMerged
exon.368368 chr4 86602997 86603069 Zm00004b021532 86607268 86602918 Zm00004b021532c Zm00004b021532,Zm00004b021533 simMerged
exon.368368 chr4 86602997 86603069 Zm00004b021532c 86607268 86602918 Zm00004b021532c Zm00004b021532,Zm00004b021533 simMerged
exon.368369 chr4 86602326 86602918 Zm00004b021532 86607268 86602918 Zm00004b021532c Zm00004b021532,Zm00004b021533 simMerged
exon.368369 chr4 86602326 86602918 Zm00004b021532c 86607268 86602918 Zm00004b021532c Zm00004b021532,Zm00004b021533 simMerged
exon.368527 chr4 87040741 87041025 Zm00004b021539 87040741 87042559 Zm00004b021539c Zm00004b021539,Zm00004b021540 simMerged
exon.368527 chr4 87040741 87041025 Zm00004b021539c 87040741 87042559 Zm00004b021539c Zm00004b021539,Zm00004b021540 simMerged
exon.368528 chr4 87042320 87042559 Zm00004b021539 87040741 87042559 Zm00004b021539c Zm00004b021539,Zm00004b021540 simMerged
exon.368528 chr4 87042320 87042559 Zm00004b021539c 87040741 87042559 Zm00004b021539c Zm00004b021539,Zm00004b021540 simMerged
exon.368769 chr4 87546301 87546560 Zm00004b021546 87546301 87544806 Zm00004b021546c Zm00004b021546,Zm00004b021547 simMerged
exon.368769 chr4 87546301 87546560 Zm00004b021546c 87546301 87544806 Zm00004b021546c Zm00004b021546,Zm00004b021547 simMerged
exon.368770 chr4 87546119 87546198 Zm00004b021546 87546301 87544806 Zm00004b021546c Zm00004b021546,Zm00004b021547 simMerged
exon.368770 chr4 87546119 87546198 Zm00004b021546c 87546301 87544806 Zm00004b021546c Zm00004b021546,Zm00004b021547 simMerged
exon.368771 chr4 87544891 87545000 Zm00004b021546 87546301 87544806 Zm00004b021546c Zm00004b021546,Zm00004b021547 simMerged
exon.368771 chr4 87544891 87545000 Zm00004b021546c 87546301 87544806 Zm00004b021546c Zm00004b021546,Zm00004b021547 simMerged
exon.368772 chr4 87544290 87544806 Zm00004b021546 87546301 87544806 Zm00004b021546c Zm00004b021546,Zm00004b021547 simMerged
exon.368772 chr4 87544290 87544806 Zm00004b021546c 87546301 87544806 Zm00004b021546c Zm00004b021546,Zm00004b021547 simMerged
exon.368842 chr4 87930601 87931029 Zm00004b021552 87930601 87928981 Zm00004b021552c Zm00004b021552,Zm00004b021553 simMerged
exon.368842 chr4 87930601 87931029 Zm00004b021552c 87930601 87928981 Zm00004b021552c Zm00004b021552,Zm00004b021553 simMerged
exon.368843 chr4 87929090 87929164 Zm00004b021552 87930601 87928981 Zm00004b021552c Zm00004b021552,Zm00004b021553 simMerged
exon.368843 chr4 87929090 87929164 Zm00004b021552c 87930601 87928981 Zm00004b021552c Zm00004b021552,Zm00004b021553 simMerged
exon.368844 chr4 87928943 87928981 Zm00004b021552 87930601 87928981 Zm00004b021552c Zm00004b021552,Zm00004b021553 simMerged
exon.368844 chr4 87928943 87928981 Zm00004b021552c 87930601 87928981 Zm00004b021552c Zm00004b021552,Zm00004b021553 simMerged
exon.368861 chr4 88101632 88101726 Zm00004b021555 88101632 88157235 Zm00004b021555c Zm00004b021555,Zm00004b021556 simMerged
exon.368861 chr4 88101632 88101726 Zm00004b021555c 88101632 88157235 Zm00004b021555c Zm00004b021555,Zm00004b021556 simMerged
exon.368862 chr4 88102238 88102414 Zm00004b021555 88101632 88157235 Zm00004b021555c Zm00004b021555,Zm00004b021556 simMerged
exon.368862 chr4 88102238 88102414 Zm00004b021555c 88101632 88157235 Zm00004b021555c Zm00004b021555,Zm00004b021556 simMerged
exon.368863 chr4 88102507 88102643 Zm00004b021555 88101632 88157235 Zm00004b021555c Zm00004b021555,Zm00004b021556 simMerged
exon.368863 chr4 88102507 88102643 Zm00004b021555c 88101632 88157235 Zm00004b021555c Zm00004b021555,Zm00004b021556 simMerged
exon.368864 chr4 88156933 88157235 Zm00004b021555 88101632 88157235 Zm00004b021555c Zm00004b021555,Zm00004b021556 simMerged
exon.368864 chr4 88156933 88157235 Zm00004b021555c 88101632 88157235 Zm00004b021555c Zm00004b021555,Zm00004b021556 simMerged
exon.368961 chr4 88526904 88527212 Zm00004b021560 88526904 88526803 Zm00004b021560c Zm00004b021560,Zm00004b021561 simMerged
exon.368961 chr4 88526904 88527212 Zm00004b021560c 88526904 88526803 Zm00004b021560c Zm00004b021560,Zm00004b021561 simMerged
exon.368962 chr4 88526294 88526803 Zm00004b021560 88526904 88526803 Zm00004b021560c Zm00004b021560,Zm00004b021561 simMerged
exon.368962 chr4 88526294 88526803 Zm00004b021560c 88526904 88526803 Zm00004b021560c Zm00004b021560,Zm00004b021561 simMerged
exon.369051 chr4 89026131 89027357 Zm00004b021564 89026131 89027357 Zm00004b021564c Zm00004b021564,Zm00004b021565 simMerged
exon.369051 chr4 89026131 89027357 Zm00004b021564c 89026131 89027357 Zm00004b021564c Zm00004b021564,Zm00004b021565 simMerged
exon.369084 chr4 89164563 89165059 Zm00004b021566 89164563 89168028 Zm00004b021566c Zm00004b021566,Zm00004b021567 simMerged
exon.369084 chr4 89164563 89165059 Zm00004b021566c 89164563 89168028 Zm00004b021566c Zm00004b021566,Zm00004b021567 simMerged
exon.369085 chr4 89165492 89165921 Zm00004b021566 89164563 89168028 Zm00004b021566c Zm00004b021566,Zm00004b021567 simMerged
exon.369085 chr4 89165492 89165921 Zm00004b021566c 89164563 89168028 Zm00004b021566c Zm00004b021566,Zm00004b021567 simMerged
exon.369086 chr4 89166006 89166385 Zm00004b021566 89164563 89168028 Zm00004b021566c Zm00004b021566,Zm00004b021567 simMerged
exon.369086 chr4 89166006 89166385 Zm00004b021566c 89164563 89168028 Zm00004b021566c Zm00004b021566,Zm00004b021567 simMerged
exon.369087 chr4 89166465 89166812 Zm00004b021566 89164563 89168028 Zm00004b021566c Zm00004b021566,Zm00004b021567 simMerged
exon.369087 chr4 89166465 89166812 Zm00004b021566c 89164563 89168028 Zm00004b021566c Zm00004b021566,Zm00004b021567 simMerged
exon.369088 chr4 89167274 89167827 Zm00004b021566 89164563 89168028 Zm00004b021566c Zm00004b021566,Zm00004b021567 simMerged
exon.369088 chr4 89167274 89167827 Zm00004b021566c 89164563 89168028 Zm00004b021566c Zm00004b021566,Zm00004b021567 simMerged
exon.369089 chr4 89167896 89168028 Zm00004b021566 89164563 89168028 Zm00004b021566c Zm00004b021566,Zm00004b021567 simMerged
exon.369089 chr4 89167896 89168028 Zm00004b021566c 89164563 89168028 Zm00004b021566c Zm00004b021566,Zm00004b021567 simMerged
exon.369150 chr4 89608622 89609224 Zm00004b021569 89608622 89605880 Zm00004b021569c Zm00004b021569,Zm00004b021570 simMerged
exon.369150 chr4 89608622 89609224 Zm00004b021569c 89608622 89605880 Zm00004b021569c Zm00004b021569,Zm00004b021570 simMerged
exon.369151 chr4 89608461 89608531 Zm00004b021569 89608622 89605880 Zm00004b021569c Zm00004b021569,Zm00004b021570 simMerged
exon.369151 chr4 89608461 89608531 Zm00004b021569c 89608622 89605880 Zm00004b021569c Zm00004b021569,Zm00004b021570 simMerged
exon.369152 chr4 89606738 89606815 Zm00004b021569 89608622 89605880 Zm00004b021569c Zm00004b021569,Zm00004b021570 simMerged
exon.369152 chr4 89606738 89606815 Zm00004b021569c 89608622 89605880 Zm00004b021569c Zm00004b021569,Zm00004b021570 simMerged
exon.369153 chr4 89606551 89606688 Zm00004b021569 89608622 89605880 Zm00004b021569c Zm00004b021569,Zm00004b021570 simMerged
exon.369153 chr4 89606551 89606688 Zm00004b021569c 89608622 89605880 Zm00004b021569c Zm00004b021569,Zm00004b021570 simMerged
exon.369154 chr4 89605962 89606068 Zm00004b021569 89608622 89605880 Zm00004b021569c Zm00004b021569,Zm00004b021570 simMerged
exon.369154 chr4 89605962 89606068 Zm00004b021569c 89608622 89605880 Zm00004b021569c Zm00004b021569,Zm00004b021570 simMerged
exon.369155 chr4 89605468 89605880 Zm00004b021569 89608622 89605880 Zm00004b021569c Zm00004b021569,Zm00004b021570 simMerged
exon.369155 chr4 89605468 89605880 Zm00004b021569c 89608622 89605880 Zm00004b021569c Zm00004b021569,Zm00004b021570 simMerged
exon.369506 chr4 91337949 91338197 Zm00004b021587 91337949 91333565 Zm00004b021587c Zm00004b021587,Zm00004b021588 simMerged
exon.369506 chr4 91337949 91338197 Zm00004b021587c 91337949 91333565 Zm00004b021587c Zm00004b021587,Zm00004b021588 simMerged
exon.369507 chr4 91337872 91337925 Zm00004b021587 91337949 91333565 Zm00004b021587c Zm00004b021587,Zm00004b021588 simMerged
exon.369507 chr4 91337872 91337925 Zm00004b021587c 91337949 91333565 Zm00004b021587c Zm00004b021587,Zm00004b021588 simMerged
exon.369508 chr4 91335073 91335395 Zm00004b021587 91337949 91333565 Zm00004b021587c Zm00004b021587,Zm00004b021588 simMerged
exon.369508 chr4 91335073 91335395 Zm00004b021587c 91337949 91333565 Zm00004b021587c Zm00004b021587,Zm00004b021588 simMerged
exon.369509 chr4 91334918 91334990 Zm00004b021587 91337949 91333565 Zm00004b021587c Zm00004b021587,Zm00004b021588 simMerged
exon.369509 chr4 91334918 91334990 Zm00004b021587c 91337949 91333565 Zm00004b021587c Zm00004b021587,Zm00004b021588 simMerged
exon.369510 chr4 91334304 91334844 Zm00004b021587 91337949 91333565 Zm00004b021587c Zm00004b021587,Zm00004b021588 simMerged
exon.369510 chr4 91334304 91334844 Zm00004b021587c 91337949 91333565 Zm00004b021587c Zm00004b021587,Zm00004b021588 simMerged
exon.369511 chr4 91334161 91334229 Zm00004b021587 91337949 91333565 Zm00004b021587c Zm00004b021587,Zm00004b021588 simMerged
exon.369511 chr4 91334161 91334229 Zm00004b021587c 91337949 91333565 Zm00004b021587c Zm00004b021587,Zm00004b021588 simMerged
exon.369512 chr4 91333242 91333565 Zm00004b021587 91337949 91333565 Zm00004b021587c Zm00004b021587,Zm00004b021588 simMerged
exon.369512 chr4 91333242 91333565 Zm00004b021587c 91337949 91333565 Zm00004b021587c Zm00004b021587,Zm00004b021588 simMerged
exon.369554 chr4 91782116 91782332 Zm00004b021593 91782116 91781228 Zm00004b021593c Zm00004b021593,Zm00004b021594 simMerged
exon.369554 chr4 91782116 91782332 Zm00004b021593c 91782116 91781228 Zm00004b021593c Zm00004b021593,Zm00004b021594 simMerged
exon.369555 chr4 91781526 91781604 Zm00004b021593 91782116 91781228 Zm00004b021593c Zm00004b021593,Zm00004b021594 simMerged
exon.369555 chr4 91781526 91781604 Zm00004b021593c 91782116 91781228 Zm00004b021593c Zm00004b021593,Zm00004b021594 simMerged
exon.369556 chr4 91781312 91781425 Zm00004b021593 91782116 91781228 Zm00004b021593c Zm00004b021593,Zm00004b021594 simMerged
exon.369556 chr4 91781312 91781425 Zm00004b021593c 91782116 91781228 Zm00004b021593c Zm00004b021593,Zm00004b021594 simMerged
exon.369557 chr4 91780988 91781228 Zm00004b021593 91782116 91781228 Zm00004b021593c Zm00004b021593,Zm00004b021594 simMerged
exon.369557 chr4 91780988 91781228 Zm00004b021593c 91782116 91781228 Zm00004b021593c Zm00004b021593,Zm00004b021594 simMerged
exon.369903 chr4 94255142 94255354 Zm00004b021614 94255142 94255354 Zm00004b021614c Zm00004b021614,Zm00004b021615 simMerged
exon.369903 chr4 94255142 94255354 Zm00004b021614c 94255142 94255354 Zm00004b021614c Zm00004b021614,Zm00004b021615 simMerged
exon.369970 chr4 94788916 94788961 Zm00004b021619 94788916 94781682 Zm00004b021619c Zm00004b021619,Zm00004b021620 simMerged
exon.369970 chr4 94788916 94788961 Zm00004b021619c 94788916 94781682 Zm00004b021619c Zm00004b021619,Zm00004b021620 simMerged
exon.369971 chr4 94788626 94788663 Zm00004b021619 94788916 94781682 Zm00004b021619c Zm00004b021619,Zm00004b021620 simMerged
exon.369971 chr4 94788626 94788663 Zm00004b021619c 94788916 94781682 Zm00004b021619c Zm00004b021619,Zm00004b021620 simMerged
exon.369972 chr4 94787901 94788074 Zm00004b021619 94788916 94781682 Zm00004b021619c Zm00004b021619,Zm00004b021620 simMerged
exon.369972 chr4 94787901 94788074 Zm00004b021619c 94788916 94781682 Zm00004b021619c Zm00004b021619,Zm00004b021620 simMerged
exon.369973 chr4 94787626 94787733 Zm00004b021619 94788916 94781682 Zm00004b021619c Zm00004b021619,Zm00004b021620 simMerged
exon.369973 chr4 94787626 94787733 Zm00004b021619c 94788916 94781682 Zm00004b021619c Zm00004b021619,Zm00004b021620 simMerged
exon.369974 chr4 94787397 94787546 Zm00004b021619 94788916 94781682 Zm00004b021619c Zm00004b021619,Zm00004b021620 simMerged
```
