## Supplemental File 7 for "Using multiple reference genomes to identify and resolve annotation inconsistencies" (part 51 of 72)

```
exon.369974 chr4 94787397 94787546 Zm00004b021619c 94788916 94781682 Zm00004b021619c Zm00004b021619,Zm00004b021620 simMerged
exon.369975 chr4 94786080 94786373 Zm00004b021619 94788916 94781682 Zm00004b021619c Zm00004b021619,Zm00004b021620 simMerged
exon.369975 chr4 94786080 94786373 Zm00004b021619c 94788916 94781682 Zm00004b021619c Zm00004b021619,Zm00004b021620 simMerged
exon.369976 chr4 94784349 94784610 Zm00004b021619 94788916 94781682 Zm00004b021619c Zm00004b021619,Zm00004b021620 simMerged
exon.369976 chr4 94784349 94784610 Zm00004b021619c 94788916 94781682 Zm00004b021619c Zm00004b021619,Zm00004b021620 simMerged
exon.369977 chr4 94784086 94784243 Zm00004b021619 94788916 94781682 Zm00004b021619c Zm00004b021619,Zm00004b021620 simMerged
exon.369977 chr4 94784086 94784243 Zm00004b021619c 94788916 94781682 Zm00004b021619c Zm00004b021619,Zm00004b021620 simMerged
exon.369978 chr4 94783800 94784006 Zm00004b021619 94788916 94781682 Zm00004b021619c Zm00004b021619,Zm00004b021620 simMerged
exon.369978 chr4 94783800 94784006 Zm00004b021619c 94788916 94781682 Zm00004b021619c Zm00004b021619,Zm00004b021620 simMerged
exon.369979 chr4 94783580 94783705 Zm00004b021619 94788916 94781682 Zm00004b021619c Zm00004b021619,Zm00004b021620 simMerged
exon.369979 chr4 94783580 94783705 Zm00004b021619c 94788916 94781682 Zm00004b021619c Zm00004b021619,Zm00004b021620 simMerged
exon.369980 chr4 94783366 94783499 Zm00004b021619 94788916 94781682 Zm00004b021619c Zm00004b021619,Zm00004b021620 simMerged
exon.369980 chr4 94783366 94783499 Zm00004b021619c 94788916 94781682 Zm00004b021619c Zm00004b021619,Zm00004b021620 simMerged
exon.369981 chr4 94783220 94783295 Zm00004b021619 94788916 94781682 Zm00004b021619c Zm00004b021619,Zm00004b021620 simMerged
exon.369981 chr4 94783220 94783295 Zm00004b021619c 94788916 94781682 Zm00004b021619c Zm00004b021619,Zm00004b021620 simMerged
exon.369982 chr4 94782247 94782363 Zm00004b021619 94788916 94781682 Zm00004b021619c Zm00004b021619,Zm00004b021620 simMerged
exon.369982 chr4 94782247 94782363 Zm00004b021619c 94788916 94781682 Zm00004b021619c Zm00004b021619,Zm00004b021620 simMerged
exon.369983 chr4 94782067 94782167 Zm00004b021619 94788916 94781682 Zm00004b021619c Zm00004b021619,Zm00004b021620 simMerged
exon.369983 chr4 94782067 94782167 Zm00004b021619c 94788916 94781682 Zm00004b021619c Zm00004b021619,Zm00004b021620 simMerged
exon.369984 chr4 94781752 94781824 Zm00004b021619 94788916 94781682 Zm00004b021619c Zm00004b021619,Zm00004b021620 simMerged
exon.369984 chr4 94781752 94781824 Zm00004b021619c 94788916 94781682 Zm00004b021619c Zm00004b021619,Zm00004b021620 simMerged
exon.369985 chr4 94781560 94781682 Zm00004b021619 94788916 94781682 Zm00004b021619c Zm00004b021619,Zm00004b021620 simMerged
exon.369985 chr4 94781560 94781682 Zm00004b021619c 94788916 94781682 Zm00004b021619c Zm00004b021619,Zm00004b021620 simMerged
exon.370311 chr4 96162576 96162983 Zm00004b021634 96162576 96162983 Zm00004b021634c Zm00004b021634,Zm00004b021635 simMerged
exon.370311 chr4 96162576 96162983 Zm00004b021634c 96162576 96162983 Zm00004b021634c Zm00004b021634,Zm00004b021635 simMerged
exon.370368 chr4 97204407 97204613 Zm00004b021639 97204407 97204613 Zm00004b021639c Zm00004b021639,Zm00004b021640 simMerged
exon.370368 chr4 97204407 97204613 Zm00004b021639c 97204407 97204613 Zm00004b021639c Zm00004b021639,Zm00004b021640 simMerged
exon.370756 chr4 98053424 98054042 Zm00004b021647 98053424 98053332 Zm00004b021647c Zm00004b021647,Zm00004b021648 simMerged
exon.370756 chr4 98053424 98054042 Zm00004b021647c 98053424 98053332 Zm00004b021647c Zm00004b021647,Zm00004b021648 simMerged
exon.370757 chr4 98049950 98053332 Zm00004b021647 98053424 98053332 Zm00004b021647c Zm00004b021647,Zm00004b021648 simMerged
exon.370757 chr4 98049950 98053332 Zm00004b021647c 98053424 98053332 Zm00004b021647c Zm00004b021647,Zm00004b021648 simMerged
exon.371268 chr4 99560954 99561604 Zm00004b021662 99560954 99561604 Zm00004b021662c Zm00004b021662,Zm00004b021663 simMerged
exon.371268 chr4 99560954 99561604 Zm00004b021662c 99560954 99561604 Zm00004b021662c Zm00004b021662,Zm00004b021663 simMerged
exon.371292 chr4 99597034 99597218 Zm00004b021665 99597034 99596938 Zm00004b021665c Zm00004b021665,Zm00004b021666 simMerged
exon.371292 chr4 99597034 99597218 Zm00004b021665c 99597034 99596938 Zm00004b021665c Zm00004b021665,Zm00004b021666 simMerged
exon.371293 chr4 99596540 99596938 Zm00004b021665 99597034 99596938 Zm00004b021665c Zm00004b021665,Zm00004b021666 simMerged
exon.371293 chr4 99596540 99596938 Zm00004b021665c 99597034 99596938 Zm00004b021665c Zm00004b021665,Zm00004b021666 simMerged
exon.371308 chr4 99897768 99898157 Zm00004b021669 99897768 99898157 Zm00004b021669c Zm00004b021669,Zm00004b021670 simMerged
exon.371308 chr4 99897768 99898157 Zm00004b021669c 99897768 99898157 Zm00004b021669c Zm00004b021669,Zm00004b021670 simMerged
exon.371413 chr4 100263815 100263858 Zm00004b021671 100263815 100245284 Zm00004b021671c Zm00004b021671,Zm00004b021672 simMerged
exon.371413 chr4 100263815 100263858 Zm00004b021671c 100263815 100245284 Zm00004b021671c Zm00004b021671,Zm00004b021672 simMerged
exon.371414 chr4 100262856 100262961 Zm00004b021671 100263815 100245284 Zm00004b021671c Zm00004b021671,Zm00004b021672 simMerged
exon.371414 chr4 100262856 100262961 Zm00004b021671c 100263815 100245284 Zm00004b021671c Zm00004b021671,Zm00004b021672 simMerged
exon.371415 chr4 100262637 100262679 Zm00004b021671 100263815 100245284 Zm00004b021671c Zm00004b021671,Zm00004b021672 simMerged
exon.371415 chr4 100262637 100262679 Zm00004b021671c 100263815 100245284 Zm00004b021671c Zm00004b021671,Zm00004b021672 simMerged
exon.371416 chr4 100261488 100261922 Zm00004b021671 100263815 100245284 Zm00004b021671c Zm00004b021671,Zm00004b021672 simMerged
exon.371416 chr4 100261488 100261922 Zm00004b021671c 100263815 100245284 Zm00004b021671c Zm00004b021671,Zm00004b021672 simMerged
exon.371417 chr4 100260734 100261146 Zm00004b021671 100263815 100245284 Zm00004b021671c Zm00004b021671,Zm00004b021672 simMerged
exon.371417 chr4 100260734 100261146 Zm00004b021671c 100263815 100245284 Zm00004b021671c Zm00004b021671,Zm00004b021672 simMerged
exon.371418 chr4 100260487 100260645 Zm00004b021671 100263815 100245284 Zm00004b021671c Zm00004b021671,Zm00004b021672 simMerged
exon.371418 chr4 100260487 100260645 Zm00004b021671c 100263815 100245284 Zm00004b021671c Zm00004b021671,Zm00004b021672 simMerged
exon.371419 chr4 100260248 100260364 Zm00004b021671 100263815 100245284 Zm00004b021671c Zm00004b021671,Zm00004b021672 simMerged
exon.371419 chr4 100260248 100260364 Zm00004b021671c 100263815 100245284 Zm00004b021671c Zm00004b021671,Zm00004b021672 simMerged
exon.371420 chr4 100260028 100260176 Zm00004b021671 100263815 100245284 Zm00004b021671c Zm00004b021671,Zm00004b021672 simMerged
exon.371420 chr4 100260028 100260176 Zm00004b021671c 100263815 100245284 Zm00004b021671c Zm00004b021671,Zm00004b021672 simMerged
exon.371421 chr4 100259441 100259486 Zm00004b021671 100263815 100245284 Zm00004b021671c Zm00004b021671,Zm00004b021672 simMerged
exon.371421 chr4 100259441 100259486 Zm00004b021671c 100263815 100245284 Zm00004b021671c Zm00004b021671,Zm00004b021672 simMerged
exon.371422 chr4 100258853 100259342 Zm00004b021671 100263815 100245284 Zm00004b021671c Zm00004b021671,Zm00004b021672 simMerged
exon.371422 chr4 100258853 100259342 Zm00004b021671c 100263815 100245284 Zm00004b021671c Zm00004b021671,Zm00004b021672 simMerged
exon.371423 chr4 100258003 100258654 Zm00004b021671 100263815 100245284 Zm00004b021671c Zm00004b021671,Zm00004b021672 simMerged
exon.371423 chr4 100258003 100258654 Zm00004b021671c 100263815 100245284 Zm00004b021671c Zm00004b021671,Zm00004b021672 simMerged
exon.371424 chr4 100257830 100257914 Zm00004b021671 100263815 100245284 Zm00004b021671c Zm00004b021671,Zm00004b021672 simMerged
exon.371424 chr4 100257830 100257914 Zm00004b021671c 100263815 100245284 Zm00004b021671c Zm00004b021671,Zm00004b021672 simMerged
exon.371425 chr4 100257658 100257726 Zm00004b021671 100263815 100245284 Zm00004b021671c Zm00004b021671,Zm00004b021672 simMerged
exon.371425 chr4 100257658 100257726 Zm00004b021671c 100263815 100245284 Zm00004b021671c Zm00004b021671,Zm00004b021672 simMerged
exon.371426 chr4 100257319 100257498 Zm00004b021671 100263815 100245284 Zm00004b021671c Zm00004b021671,Zm00004b021672 simMerged
exon.371426 chr4 100257319 100257498 Zm00004b021671c 100263815 100245284 Zm00004b021671c Zm00004b021671,Zm00004b021672 simMerged
exon.371427 chr4 100244452 100245284 Zm00004b021671 100263815 100245284 Zm00004b021671c Zm00004b021671,Zm00004b021672 simMerged
exon.371427 chr4 100244452 100245284 Zm00004b021671c 100263815 100245284 Zm00004b021671c Zm00004b021671,Zm00004b021672 simMerged
exon.371466 chr4 100584545 100584926 Zm00004b021674 100584545 100593945 Zm00004b021674c Zm00004b021674,Zm00004b021675 simMerged
exon.371466 chr4 100584545 100584926 Zm00004b021674c 100584545 100593945 Zm00004b021674c Zm00004b021674,Zm00004b021675 simMerged
exon.371467 chr4 100586917 100586989 Zm00004b021674 100584545 100593945 Zm00004b021674c Zm00004b021674,Zm00004b021675 simMerged
exon.371467 chr4 100586917 100586989 Zm00004b021674c 100584545 100593945 Zm00004b021674c Zm00004b021674,Zm00004b021675 simMerged
exon.371468 chr4 100587087 100590823 Zm00004b021674 100584545 100593945 Zm00004b021674c Zm00004b021674,Zm00004b021675 simMerged
exon.371468 chr4 100587087 100590823 Zm00004b021674c 100584545 100593945 Zm00004b021674c Zm00004b021674,Zm00004b021675 simMerged
exon.371469 chr4 100591046 100591107 Zm00004b021674 100584545 100593945 Zm00004b021674c Zm00004b021674,Zm00004b021675 simMerged
exon.371469 chr4 100591046 100591107 Zm00004b021674c 100584545 100593945 Zm00004b021674c Zm00004b021674,Zm00004b021675 simMerged
exon.371470 chr4 100591241 100591309 Zm00004b021674 100584545 100593945 Zm00004b021674c Zm00004b021674,Zm00004b021675 simMerged
exon.371470 chr4 100591241 100591309 Zm00004b021674c 100584545 100593945 Zm00004b021674c Zm00004b021674,Zm00004b021675 simMerged
exon.371471 chr4 100591628 100591656 Zm00004b021674 100584545 100593945 Zm00004b021674c Zm00004b021674,Zm00004b021675 simMerged
exon.371471 chr4 100591628 100591656 Zm00004b021674c 100584545 100593945 Zm00004b021674c Zm00004b021674,Zm00004b021675 simMerged
exon.371472 chr4 100591743 100591950 Zm00004b021674 100584545 100593945 Zm00004b021674c Zm00004b021674,Zm00004b021675 simMerged
exon.371472 chr4 100591743 100591950 Zm00004b021674c 100584545 100593945 Zm00004b021674c Zm00004b021674,Zm00004b021675 simMerged
exon.371473 chr4 100592042 100592275 Zm00004b021674 100584545 100593945 Zm00004b021674c Zm00004b021674,Zm00004b021675 simMerged
exon.371473 chr4 100592042 100592275 Zm00004b021674c 100584545 100593945 Zm00004b021674c Zm00004b021674,Zm00004b021675 simMerged
exon.371474 chr4 100592463 100592516 Zm00004b021674 100584545 100593945 Zm00004b021674c Zm00004b021674,Zm00004b021675 simMerged
exon.371474 chr4 100592463 100592516 Zm00004b021674c 100584545 100593945 Zm00004b021674c Zm00004b021674,Zm00004b021675 simMerged
exon.371475 chr4 100592625 100593522 Zm00004b021674 100584545 100593945 Zm00004b021674c Zm00004b021674,Zm00004b021675 simMerged
exon.371475 chr4 100592625 100593522 Zm00004b021674c 100584545 100593945 Zm00004b021674c Zm00004b021674,Zm00004b021675 simMerged
exon.371476 chr4 100593690 100593945 Zm00004b021674 100584545 100593945 Zm00004b021674c Zm00004b021674,Zm00004b021675 simMerged
exon.371476 chr4 100593690 100593945 Zm00004b021674c 100584545 100593945 Zm00004b021674c Zm00004b021674,Zm00004b021675 simMerged
exon.371570 chr4 101299616 101299740 Zm00004b021679 101299616 101298411 Zm00004b021679c Zm00004b021679,Zm00004b021680 simMerged
exon.371570 chr4 101299616 101299740 Zm00004b021679c 101299616 101298411 Zm00004b021679c Zm00004b021679,Zm00004b021680 simMerged
exon.371571 chr4 101299129 101299189 Zm00004b021679 101299616 101298411 Zm00004b021679c Zm00004b021679,Zm00004b021680 simMerged
exon.371571 chr4 101299129 101299189 Zm00004b021679c 101299616 101298411 Zm00004b021679c Zm00004b021679,Zm00004b021680 simMerged
exon.371572 chr4 101298964 101299049 Zm00004b021679 101299616 101298411 Zm00004b021679c Zm00004b021679,Zm00004b021680 simMerged
exon.371572 chr4 101298964 101299049 Zm00004b021679c 101299616 101298411 Zm00004b021679c Zm00004b021679,Zm00004b021680 simMerged
exon.371573 chr4 101298541 101298839 Zm00004b021679 101299616 101298411 Zm00004b021679c Zm00004b021679,Zm00004b021680 simMerged
exon.371573 chr4 101298541 101298839 Zm00004b021679c 101299616 101298411 Zm00004b021679c Zm00004b021679,Zm00004b021680 simMerged
exon.371574 chr4 101298287 101298411 Zm00004b021679 101299616 101298411 Zm00004b021679c Zm00004b021679,Zm00004b021680 simMerged
exon.371574 chr4 101298287 101298411 Zm00004b021679c 101299616 101298411 Zm00004b021679c Zm00004b021679,Zm00004b021680 simMerged
exon.371604 chr4 101500056 101500716 Zm00004b021681 101500056 101488333 Zm00004b021681c Zm00004b021681,Zm00004b021682 simMerged
exon.371604 chr4 101500056 101500716 Zm00004b021681c 101500056 101488333 Zm00004b021681c Zm00004b021681,Zm00004b021682 simMerged
exon.371605 chr4 101499933 101499964 Zm00004b021681 101500056 101488333 Zm00004b021681c Zm00004b021681,Zm00004b021682 simMerged
exon.371605 chr4 101499933 101499964 Zm00004b021681c 101500056 101488333 Zm00004b021681c Zm00004b021681,Zm00004b021682 simMerged
exon.371606 chr4 101490387 101490435 Zm00004b021681 101500056 101488333 Zm00004b021681c Zm00004b021681,Zm00004b021682 simMerged
exon.371606 chr4 101490387 101490435 Zm00004b021681c 101500056 101488333 Zm00004b021681c Zm00004b021681,Zm00004b021682 simMerged
exon.371607 chr4 101488708 101489247 Zm00004b021681 101500056 101488333 Zm00004b021681c Zm00004b021681,Zm00004b021682 simMerged
exon.371607 chr4 101488708 101489247 Zm00004b021681c 101500056 101488333 Zm00004b021681c Zm00004b021681,Zm00004b021682 simMerged
exon.371608 chr4 101488573 101488611 Zm00004b021681 101500056 101488333 Zm00004b021681c Zm00004b021681,Zm00004b021682 simMerged
exon.371608 chr4 101488573 101488611 Zm00004b021681c 101500056 101488333 Zm00004b021681c Zm00004b021681,Zm00004b021682 simMerged
exon.371609 chr4 101487909 101488333 Zm00004b021681 101500056 101488333 Zm00004b021681c Zm00004b021681,Zm00004b021682 simMerged
exon.371609 chr4 101487909 101488333 Zm00004b021681c 101500056 101488333 Zm00004b021681c Zm00004b021681,Zm00004b021682 simMerged
exon.371655 chr4 101543560 101543797 Zm00004b021683 101543560 101542529 Zm00004b021683c Zm00004b021683,Zm00004b021684 simMerged
exon.371655 chr4 101543560 101543797 Zm00004b021683c 101543560 101542529 Zm00004b021683c Zm00004b021683,Zm00004b021684 simMerged
exon.371656 chr4 101543099 101543247 Zm00004b021683 101543560 101542529 Zm00004b021683c Zm00004b021683,Zm00004b021684 simMerged
exon.371656 chr4 101543099 101543247 Zm00004b021683c 101543560 101542529 Zm00004b021683c Zm00004b021683,Zm00004b021684 simMerged
exon.371657 chr4 101542971 101543038 Zm00004b021683 101543560 101542529 Zm00004b021683c Zm00004b021683,Zm00004b021684 simMerged
exon.371657 chr4 101542971 101543038 Zm00004b021683c 101543560 101542529 Zm00004b021683c Zm00004b021683,Zm00004b021684 simMerged
exon.371658 chr4 101542611 101542887 Zm00004b021683 101543560 101542529 Zm00004b021683c Zm00004b021683,Zm00004b021684 simMerged
exon.371658 chr4 101542611 101542887 Zm00004b021683c 101543560 101542529 Zm00004b021683c Zm00004b021683,Zm00004b021684 simMerged
exon.371659 chr4 101542521 101542529 Zm00004b021683 101543560 101542529 Zm00004b021683c Zm00004b021683,Zm00004b021684 simMerged
exon.371659 chr4 101542521 101542529 Zm00004b021683c 101543560 101542529 Zm00004b021683c Zm00004b021683,Zm00004b021684 simMerged
exon.371679 chr4 102053636 102054073 Zm00004b021688 102053636 102054073 Zm00004b021688c Zm00004b021688,Zm00004b021689 simMerged
exon.371679 chr4 102053636 102054073 Zm00004b021688c 102053636 102054073 Zm00004b021688c Zm00004b021688,Zm00004b021689 simMerged
exon.371709 chr4 103115679 103116137 Zm00004b021695 103115679 103117388 Zm00004b021695c Zm00004b021695,Zm00004b021696 simMerged
exon.371709 chr4 103115679 103116137 Zm00004b021695c 103115679 103117388 Zm00004b021695c Zm00004b021695,Zm00004b021696 simMerged
exon.371710 chr4 103116236 103116743 Zm00004b021695 103115679 103117388 Zm00004b021695c Zm00004b021695,Zm00004b021696 simMerged
exon.371710 chr4 103116236 103116743 Zm00004b021695c 103115679 103117388 Zm00004b021695c Zm00004b021695,Zm00004b021696 simMerged
exon.371711 chr4 103116825 103117388 Zm00004b021695 103115679 103117388 Zm00004b021695c Zm00004b021695,Zm00004b021696 simMerged
exon.371711 chr4 103116825 103117388 Zm00004b021695c 103115679 103117388 Zm00004b021695c Zm00004b021695,Zm00004b021696 simMerged
exon.371751 chr4 103219470 103219648 Zm00004b021697 103219470 103217641 Zm00004b021697c Zm00004b021697,Zm00004b021698 simMerged
exon.371751 chr4 103219470 103219648 Zm00004b021697c 103219470 103217641 Zm00004b021697c Zm00004b021697,Zm00004b021698 simMerged
exon.371752 chr4 103217497 103217641 Zm00004b021697 103219470 103217641 Zm00004b021697c Zm00004b021697,Zm00004b021698 simMerged
exon.371752 chr4 103217497 103217641 Zm00004b021697c 103219470 103217641 Zm00004b021697c Zm00004b021697,Zm00004b021698 simMerged
exon.371952 chr4 104477654 104478160 Zm00004b021703 104477654 104478160 Zm00004b021703c Zm00004b021703,Zm00004b021704 simMerged
exon.371952 chr4 104477654 104478160 Zm00004b021703c 104477654 104478160 Zm00004b021703c Zm00004b021703,Zm00004b021704 simMerged
exon.371968 chr4 105126988 105127290 Zm00004b021705 105126988 105127290 Zm00004b021705c Zm00004b021705,Zm00004b021706 simMerged
exon.371968 chr4 105126988 105127290 Zm00004b021705c 105126988 105127290 Zm00004b021705c Zm00004b021705,Zm00004b021706 simMerged
exon.372134 chr4 105988042 105988703 Zm00004b021715 105988042 105981268 Zm00004b021715c Zm00004b021715,Zm00004b021716 simMerged
exon.372134 chr4 105988042 105988703 Zm00004b021715c 105988042 105981268 Zm00004b021715c Zm00004b021715,Zm00004b021716 simMerged
exon.372135 chr4 105985479 105985709 Zm00004b021715 105988042 105981268 Zm00004b021715c Zm00004b021715,Zm00004b021716 simMerged
exon.372135 chr4 105985479 105985709 Zm00004b021715c 105988042 105981268 Zm00004b021715c Zm00004b021715,Zm00004b021716 simMerged
exon.372136 chr4 105984235 105984393 Zm00004b021715 105988042 105981268 Zm00004b021715c Zm00004b021715,Zm00004b021716 simMerged
exon.372136 chr4 105984235 105984393 Zm00004b021715c 105988042 105981268 Zm00004b021715c Zm00004b021715,Zm00004b021716 simMerged
exon.372137 chr4 105983806 105983958 Zm00004b021715 105988042 105981268 Zm00004b021715c Zm00004b021715,Zm00004b021716 simMerged
exon.372137 chr4 105983806 105983958 Zm00004b021715c 105988042 105981268 Zm00004b021715c Zm00004b021715,Zm00004b021716 simMerged
exon.372138 chr4 105982039 105982122 Zm00004b021715 105988042 105981268 Zm00004b021715c Zm00004b021715,Zm00004b021716 simMerged
exon.372138 chr4 105982039 105982122 Zm00004b021715c 105988042 105981268 Zm00004b021715c Zm00004b021715,Zm00004b021716 simMerged
exon.372139 chr4 105980783 105981268 Zm00004b021715 105988042 105981268 Zm00004b021715c Zm00004b021715,Zm00004b021716 simMerged
exon.372139 chr4 105980783 105981268 Zm00004b021715c 105988042 105981268 Zm00004b021715c Zm00004b021715,Zm00004b021716 simMerged
exon.372502 chr4 110840827 110841776 Zm00004b021730 110840827 110851058 Zm00004b021730c Zm00004b021730,Zm00004b021731 simMerged
exon.372502 chr4 110840827 110841776 Zm00004b021730c 110840827 110851058 Zm00004b021730c Zm00004b021730,Zm00004b021731 simMerged
exon.372503 chr4 110842963 110843128 Zm00004b021730 110840827 110851058 Zm00004b021730c Zm00004b021730,Zm00004b021731 simMerged
exon.372503 chr4 110842963 110843128 Zm00004b021730c 110840827 110851058 Zm00004b021730c Zm00004b021730,Zm00004b021731 simMerged
exon.372504 chr4 110843219 110843430 Zm00004b021730 110840827 110851058 Zm00004b021730c Zm00004b021730,Zm00004b021731 simMerged
exon.372504 chr4 110843219 110843430 Zm00004b021730c 110840827 110851058 Zm00004b021730c Zm00004b021730,Zm00004b021731 simMerged
exon.372505 chr4 110849667 110850160 Zm00004b021730 110840827 110851058 Zm00004b021730c Zm00004b021730,Zm00004b021731 simMerged
exon.372505 chr4 110849667 110850160 Zm00004b021730c 110840827 110851058 Zm00004b021730c Zm00004b021730,Zm00004b021731 simMerged
exon.372506 chr4 110850253 110850301 Zm00004b021730 110840827 110851058 Zm00004b021730c Zm00004b021730,Zm00004b021731 simMerged
exon.372506 chr4 110850253 110850301 Zm00004b021730c 110840827 110851058 Zm00004b021730c Zm00004b021730,Zm00004b021731 simMerged
exon.372507 chr4 110850527 110851058 Zm00004b021730 110840827 110851058 Zm00004b021730c Zm00004b021730,Zm00004b021731 simMerged
exon.372507 chr4 110850527 110851058 Zm00004b021730c 110840827 110851058 Zm00004b021730c Zm00004b021730,Zm00004b021731 simMerged
exon.372524 chr4 112135046 112135408 Zm00004b021733 112135046 112135408 Zm00004b021733c Zm00004b021733,Zm00004b021734 simMerged
exon.372524 chr4 112135046 112135408 Zm00004b021733c 112135046 112135408 Zm00004b021733c Zm00004b021733,Zm00004b021734 simMerged
exon.372544 chr4 113747348 113747737 Zm00004b021737 113747348 113747737 Zm00004b021737c Zm00004b021737,Zm00004b021738 simMerged
exon.372544 chr4 113747348 113747737 Zm00004b021737c 113747348 113747737 Zm00004b021737c Zm00004b021737,Zm00004b021738 simMerged
exon.372611 chr4 114504844 114505090 Zm00004b021743 114504844 114502688 Zm00004b021743c Zm00004b021743,Zm00004b021744 simMerged
exon.372611 chr4 114504844 114505090 Zm00004b021743c 114504844 114502688 Zm00004b021743c Zm00004b021743,Zm00004b021744 simMerged
exon.372612 chr4 114504707 114504752 Zm00004b021743 114504844 114502688 Zm00004b021743c Zm00004b021743,Zm00004b021744 simMerged
exon.372612 chr4 114504707 114504752 Zm00004b021743c 114504844 114502688 Zm00004b021743c Zm00004b021743,Zm00004b021744 simMerged
exon.372613 chr4 114503435 114503520 Zm00004b021743 114504844 114502688 Zm00004b021743c Zm00004b021743,Zm00004b021744 simMerged
exon.372613 chr4 114503435 114503520 Zm00004b021743c 114504844 114502688 Zm00004b021743c Zm00004b021743,Zm00004b021744 simMerged
exon.372614 chr4 114503234 114503363 Zm00004b021743 114504844 114502688 Zm00004b021743c Zm00004b021743,Zm00004b021744 simMerged
exon.372614 chr4 114503234 114503363 Zm00004b021743c 114504844 114502688 Zm00004b021743c Zm00004b021743,Zm00004b021744 simMerged
exon.372615 chr4 114502206 114502688 Zm00004b021743 114504844 114502688 Zm00004b021743c Zm00004b021743,Zm00004b021744 simMerged
exon.372615 chr4 114502206 114502688 Zm00004b021743c 114504844 114502688 Zm00004b021743c Zm00004b021743,Zm00004b021744 simMerged
exon.372638 chr4 115383665 115384047 Zm00004b021745 115383665 115413083 Zm00004b021745c Zm00004b021745,Zm00004b021746 simMerged
exon.372638 chr4 115383665 115384047 Zm00004b021745c 115383665 115413083 Zm00004b021745c Zm00004b021745,Zm00004b021746 simMerged
exon.372639 chr4 115384239 115384468 Zm00004b021745 115383665 115413083 Zm00004b021745c Zm00004b021745,Zm00004b021746 simMerged
exon.372639 chr4 115384239 115384468 Zm00004b021745c 115383665 115413083 Zm00004b021745c Zm00004b021745,Zm00004b021746 simMerged
exon.372640 chr4 115408790 115408886 Zm00004b021745 115383665 115413083 Zm00004b021745c Zm00004b021745,Zm00004b021746 simMerged
exon.372640 chr4 115408790 115408886 Zm00004b021745c 115383665 115413083 Zm00004b021745c Zm00004b021745,Zm00004b021746 simMerged
exon.372641 chr4 115409124 115409273 Zm00004b021745 115383665 115413083 Zm00004b021745c Zm00004b021745,Zm00004b021746 simMerged
exon.372641 chr4 115409124 115409273 Zm00004b021745c 115383665 115413083 Zm00004b021745c Zm00004b021745,Zm00004b021746 simMerged
exon.372642 chr4 115409355 115409481 Zm00004b021745 115383665 115413083 Zm00004b021745c Zm00004b021745,Zm00004b021746 simMerged
exon.372642 chr4 115409355 115409481 Zm00004b021745c 115383665 115413083 Zm00004b021745c Zm00004b021745,Zm00004b021746 simMerged
exon.372643 chr4 115411715 115411827 Zm00004b021745 115383665 115413083 Zm00004b021745c Zm00004b021745,Zm00004b021746 simMerged
exon.372643 chr4 115411715 115411827 Zm00004b021745c 115383665 115413083 Zm00004b021745c Zm00004b021745,Zm00004b021746 simMerged
exon.372644 chr4 115411897 115411960 Zm00004b021745 115383665 115413083 Zm00004b021745c Zm00004b021745,Zm00004b021746 simMerged
exon.372644 chr4 115411897 115411960 Zm00004b021745c 115383665 115413083 Zm00004b021745c Zm00004b021745,Zm00004b021746 simMerged
exon.372645 chr4 115412049 115412142 Zm00004b021745 115383665 115413083 Zm00004b021745c Zm00004b021745,Zm00004b021746 simMerged
exon.372645 chr4 115412049 115412142 Zm00004b021745c 115383665 115413083 Zm00004b021745c Zm00004b021745,Zm00004b021746 simMerged
exon.372646 chr4 115412232 115412340 Zm00004b021745 115383665 115413083 Zm00004b021745c Zm00004b021745,Zm00004b021746 simMerged
exon.372646 chr4 115412232 115412340 Zm00004b021745c 115383665 115413083 Zm00004b021745c Zm00004b021745,Zm00004b021746 simMerged
exon.372647 chr4 115412925 115413083 Zm00004b021745 115383665 115413083 Zm00004b021745c Zm00004b021745,Zm00004b021746 simMerged
exon.372647 chr4 115412925 115413083 Zm00004b021745c 115383665 115413083 Zm00004b021745c Zm00004b021745,Zm00004b021746 simMerged
exon.372775 chr4 116567605 116567815 Zm00004b021752 116567605 116562178 Zm00004b021752c Zm00004b021752,Zm00004b021753 simMerged
exon.372775 chr4 116567605 116567815 Zm00004b021752c 116567605 116562178 Zm00004b021752c Zm00004b021752,Zm00004b021753 simMerged
exon.372776 chr4 116566824 116567525 Zm00004b021752 116567605 116562178 Zm00004b021752c Zm00004b021752,Zm00004b021753 simMerged
exon.372776 chr4 116566824 116567525 Zm00004b021752c 116567605 116562178 Zm00004b021752c Zm00004b021752,Zm00004b021753 simMerged
exon.372777 chr4 116563421 116563496 Zm00004b021752 116567605 116562178 Zm00004b021752c Zm00004b021752,Zm00004b021753 simMerged
exon.372777 chr4 116563421 116563496 Zm00004b021752c 116567605 116562178 Zm00004b021752c Zm00004b021752,Zm00004b021753 simMerged
exon.372778 chr4 116563206 116563332 Zm00004b021752 116567605 116562178 Zm00004b021752c Zm00004b021752,Zm00004b021753 simMerged
exon.372778 chr4 116563206 116563332 Zm00004b021752c 116567605 116562178 Zm00004b021752c Zm00004b021752,Zm00004b021753 simMerged
exon.372779 chr4 116557278 116562178 Zm00004b021752 116567605 116562178 Zm00004b021752c Zm00004b021752,Zm00004b021753 simMerged
exon.372779 chr4 116557278 116562178 Zm00004b021752c 116567605 116562178 Zm00004b021752c Zm00004b021752,Zm00004b021753 simMerged
exon.372929 chr4 117761899 117762342 Zm00004b021761 117761899 117762342 Zm00004b021761c Zm00004b021761,Zm00004b021762 simMerged
exon.372929 chr4 117761899 117762342 Zm00004b021761c 117761899 117762342 Zm00004b021761c Zm00004b021761,Zm00004b021762 simMerged
exon.372949 chr4 117997553 117997765 Zm00004b021765 117997553 117997765 Zm00004b021765c Zm00004b021765,Zm00004b021766 simMerged
exon.372949 chr4 117997553 117997765 Zm00004b021765c 117997553 117997765 Zm00004b021765c Zm00004b021765,Zm00004b021766 simMerged
exon.373024 chr4 119199554 119199975 Zm00004b021773 119199554 119205972 Zm00004b021773c Zm00004b021773,Zm00004b021774 simMerged
exon.373024 chr4 119199554 119199975 Zm00004b021773c 119199554 119205972 Zm00004b021773c Zm00004b021773,Zm00004b021774 simMerged
exon.373025 chr4 119200153 119200258 Zm00004b021773 119199554 119205972 Zm00004b021773c Zm00004b021773,Zm00004b021774 simMerged
exon.373025 chr4 119200153 119200258 Zm00004b021773c 119199554 119205972 Zm00004b021773c Zm00004b021773,Zm00004b021774 simMerged
exon.373026 chr4 119204762 119205010 Zm00004b021773 119199554 119205972 Zm00004b021773c Zm00004b021773,Zm00004b021774 simMerged
exon.373026 chr4 119204762 119205010 Zm00004b021773c 119199554 119205972 Zm00004b021773c Zm00004b021773,Zm00004b021774 simMerged
exon.373027 chr4 119205802 119205972 Zm00004b021773 119199554 119205972 Zm00004b021773c Zm00004b021773,Zm00004b021774 simMerged
exon.373027 chr4 119205802 119205972 Zm00004b021773c 119199554 119205972 Zm00004b021773c Zm00004b021773,Zm00004b021774 simMerged
exon.373094 chr4 119348829 119349578 Zm00004b021776 119348829 119348021 Zm00004b021776c Zm00004b021776,Zm00004b021777 simMerged
exon.373094 chr4 119348829 119349578 Zm00004b021776c 119348829 119348021 Zm00004b021776c Zm00004b021776,Zm00004b021777 simMerged
exon.373095 chr4 119348337 119348741 Zm00004b021776 119348829 119348021 Zm00004b021776c Zm00004b021776,Zm00004b021777 simMerged
exon.373095 chr4 119348337 119348741 Zm00004b021776c 119348829 119348021 Zm00004b021776c Zm00004b021776,Zm00004b021777 simMerged
exon.373096 chr4 119347683 119348021 Zm00004b021776 119348829 119348021 Zm00004b021776c Zm00004b021776,Zm00004b021777 simMerged
exon.373096 chr4 119347683 119348021 Zm00004b021776c 119348829 119348021 Zm00004b021776c Zm00004b021776,Zm00004b021777 simMerged
exon.373137 chr4 120078163 120079392 Zm00004b021779 120078163 120079392 Zm00004b021779c Zm00004b021779,Zm00004b021780 simMerged
exon.373137 chr4 120078163 120079392 Zm00004b021779c 120078163 120079392 Zm00004b021779c Zm00004b021779,Zm00004b021780 simMerged
exon.373280 chr4 121425930 121425972 Zm00004b021787 121425930 121411524 Zm00004b021787c Zm00004b021787,Zm00004b021788 simMerged
exon.373280 chr4 121425930 121425972 Zm00004b021787c 121425930 121411524 Zm00004b021787c Zm00004b021787,Zm00004b021788 simMerged
exon.373281 chr4 121413116 121413233 Zm00004b021787 121425930 121411524 Zm00004b021787c Zm00004b021787,Zm00004b021788 simMerged
exon.373281 chr4 121413116 121413233 Zm00004b021787c 121425930 121411524 Zm00004b021787c Zm00004b021787,Zm00004b021788 simMerged
exon.373282 chr4 121412994 121413021 Zm00004b021787 121425930 121411524 Zm00004b021787c Zm00004b021787,Zm00004b021788 simMerged
exon.373282 chr4 121412994 121413021 Zm00004b021787c 121425930 121411524 Zm00004b021787c Zm00004b021787,Zm00004b021788 simMerged
exon.373283 chr4 121412817 121412908 Zm00004b021787 121425930 121411524 Zm00004b021787c Zm00004b021787,Zm00004b021788 simMerged
exon.373283 chr4 121412817 121412908 Zm00004b021787c 121425930 121411524 Zm00004b021787c Zm00004b021787,Zm00004b021788 simMerged
exon.373284 chr4 121412452 121412689 Zm00004b021787 121425930 121411524 Zm00004b021787c Zm00004b021787,Zm00004b021788 simMerged
exon.373284 chr4 121412452 121412689 Zm00004b021787c 121425930 121411524 Zm00004b021787c Zm00004b021787,Zm00004b021788 simMerged
exon.373285 chr4 121411725 121411763 Zm00004b021787 121425930 121411524 Zm00004b021787c Zm00004b021787,Zm00004b021788 simMerged
exon.373285 chr4 121411725 121411763 Zm00004b021787c 121425930 121411524 Zm00004b021787c Zm00004b021787,Zm00004b021788 simMerged
exon.373286 chr4 121411351 121411524 Zm00004b021787 121425930 121411524 Zm00004b021787c Zm00004b021787,Zm00004b021788 simMerged
exon.373286 chr4 121411351 121411524 Zm00004b021787c 121425930 121411524 Zm00004b021787c Zm00004b021787,Zm00004b021788 simMerged
exon.373750 chr4 123112456 123112841 Zm00004b021798 123112456 123119852 Zm00004b021798c Zm00004b021798,Zm00004b021799 simMerged
exon.373750 chr4 123112456 123112841 Zm00004b021798c 123112456 123119852 Zm00004b021798c Zm00004b021798,Zm00004b021799 simMerged
exon.373751 chr4 123113481 123113602 Zm00004b021798 123112456 123119852 Zm00004b021798c Zm00004b021798,Zm00004b021799 simMerged
exon.373751 chr4 123113481 123113602 Zm00004b021798c 123112456 123119852 Zm00004b021798c Zm00004b021798,Zm00004b021799 simMerged
exon.373752 chr4 123113685 123114126 Zm00004b021798 123112456 123119852 Zm00004b021798c Zm00004b021798,Zm00004b021799 simMerged
exon.373752 chr4 123113685 123114126 Zm00004b021798c 123112456 123119852 Zm00004b021798c Zm00004b021798,Zm00004b021799 simMerged
exon.373753 chr4 123114200 123114306 Zm00004b021798 123112456 123119852 Zm00004b021798c Zm00004b021798,Zm00004b021799 simMerged
exon.373753 chr4 123114200 123114306 Zm00004b021798c 123112456 123119852 Zm00004b021798c Zm00004b021798,Zm00004b021799 simMerged
exon.373754 chr4 123114396 123115203 Zm00004b021798 123112456 123119852 Zm00004b021798c Zm00004b021798,Zm00004b021799 simMerged
exon.373754 chr4 123114396 123115203 Zm00004b021798c 123112456 123119852 Zm00004b021798c Zm00004b021798,Zm00004b021799 simMerged
exon.373755 chr4 123115399 123115986 Zm00004b021798 123112456 123119852 Zm00004b021798c Zm00004b021798,Zm00004b021799 simMerged
exon.373755 chr4 123115399 123115986 Zm00004b021798c 123112456 123119852 Zm00004b021798c Zm00004b021798,Zm00004b021799 simMerged
exon.373756 chr4 123116161 123116661 Zm00004b021798 123112456 123119852 Zm00004b021798c Zm00004b021798,Zm00004b021799 simMerged
exon.373756 chr4 123116161 123116661 Zm00004b021798c 123112456 123119852 Zm00004b021798c Zm00004b021798,Zm00004b021799 simMerged
exon.373757 chr4 123116753 123116950 Zm00004b021798 123112456 123119852 Zm00004b021798c Zm00004b021798,Zm00004b021799 simMerged
exon.373757 chr4 123116753 123116950 Zm00004b021798c 123112456 123119852 Zm00004b021798c Zm00004b021798,Zm00004b021799 simMerged
exon.373758 chr4 123117367 123117439 Zm00004b021798 123112456 123119852 Zm00004b021798c Zm00004b021798,Zm00004b021799 simMerged
exon.373758 chr4 123117367 123117439 Zm00004b021798c 123112456 123119852 Zm00004b021798c Zm00004b021798,Zm00004b021799 simMerged
exon.373759 chr4 123117520 123117706 Zm00004b021798 123112456 123119852 Zm00004b021798c Zm00004b021798,Zm00004b021799 simMerged
exon.373759 chr4 123117520 123117706 Zm00004b021798c 123112456 123119852 Zm00004b021798c Zm00004b021798,Zm00004b021799 simMerged
exon.373760 chr4 123117815 123118897 Zm00004b021798 123112456 123119852 Zm00004b021798c Zm00004b021798,Zm00004b021799 simMerged
exon.373760 chr4 123117815 123118897 Zm00004b021798c 123112456 123119852 Zm00004b021798c Zm00004b021798,Zm00004b021799 simMerged
exon.373761 chr4 123119040 123119180 Zm00004b021798 123112456 123119852 Zm00004b021798c Zm00004b021798,Zm00004b021799 simMerged
exon.373761 chr4 123119040 123119180 Zm00004b021798c 123112456 123119852 Zm00004b021798c Zm00004b021798,Zm00004b021799 simMerged
exon.373762 chr4 123119340 123119852 Zm00004b021798 123112456 123119852 Zm00004b021798c Zm00004b021798,Zm00004b021799 simMerged
exon.373762 chr4 123119340 123119852 Zm00004b021798c 123112456 123119852 Zm00004b021798c Zm00004b021798,Zm00004b021799 simMerged
exon.374056 chr4 123705238 123705474 Zm00004b021807 123705238 123705474 Zm00004b021807c Zm00004b021807,Zm00004b021808 simMerged
exon.374056 chr4 123705238 123705474 Zm00004b021807c 123705238 123705474 Zm00004b021807c Zm00004b021807,Zm00004b021808 simMerged
exon.374060 chr4 124240593 124241120 Zm00004b021809 124240593 124241120 Zm00004b021809c Zm00004b021809,Zm00004b021810 simMerged
exon.374060 chr4 124240593 124241120 Zm00004b021809c 124240593 124241120 Zm00004b021809c Zm00004b021809,Zm00004b021810 simMerged
exon.374076 chr4 124443725 124444129 Zm00004b021811 124443725 124444129 Zm00004b021811c Zm00004b021811,Zm00004b021812 simMerged
exon.374076 chr4 124443725 124444129 Zm00004b021811c 124443725 124444129 Zm00004b021811c Zm00004b021811,Zm00004b021812 simMerged
exon.374095 chr4 124628713 124629094 Zm00004b021815 124628713 124629877 Zm00004b021815c Zm00004b021815,Zm00004b021816 simMerged
exon.374095 chr4 124628713 124629094 Zm00004b021815c 124628713 124629877 Zm00004b021815c Zm00004b021815,Zm00004b021816 simMerged
exon.374096 chr4 124629210 124629362 Zm00004b021815 124628713 124629877 Zm00004b021815c Zm00004b021815,Zm00004b021816 simMerged
exon.374096 chr4 124629210 124629362 Zm00004b021815c 124628713 124629877 Zm00004b021815c Zm00004b021815,Zm00004b021816 simMerged
exon.374097 chr4 124629465 124629877 Zm00004b021815 124628713 124629877 Zm00004b021815c Zm00004b021815,Zm00004b021816 simMerged
exon.374097 chr4 124629465 124629877 Zm00004b021815c 124628713 124629877 Zm00004b021815c Zm00004b021815,Zm00004b021816 simMerged
exon.374488 chr4 127075357 127075623 Zm00004b021838 127075357 127075623 Zm00004b021838c Zm00004b021838,Zm00004b021839 simMerged
exon.374488 chr4 127075357 127075623 Zm00004b021838c 127075357 127075623 Zm00004b021838c Zm00004b021838,Zm00004b021839 simMerged
exon.374738 chr4 128252363 128252733 Zm00004b021850 128252363 128248797 Zm00004b021850c Zm00004b021850,Zm00004b021851 simMerged
exon.374738 chr4 128252363 128252733 Zm00004b021850c 128252363 128248797 Zm00004b021850c Zm00004b021850,Zm00004b021851 simMerged
exon.374739 chr4 128250118 128250446 Zm00004b021850 128252363 128248797 Zm00004b021850c Zm00004b021850,Zm00004b021851 simMerged
exon.374739 chr4 128250118 128250446 Zm00004b021850c 128252363 128248797 Zm00004b021850c Zm00004b021850,Zm00004b021851 simMerged
exon.374740 chr4 128249747 128250024 Zm00004b021850 128252363 128248797 Zm00004b021850c Zm00004b021850,Zm00004b021851 simMerged
exon.374740 chr4 128249747 128250024 Zm00004b021850c 128252363 128248797 Zm00004b021850c Zm00004b021850,Zm00004b021851 simMerged
exon.374741 chr4 128248887 128248966 Zm00004b021850 128252363 128248797 Zm00004b021850c Zm00004b021850,Zm00004b021851 simMerged
exon.374741 chr4 128248887 128248966 Zm00004b021850c 128252363 128248797 Zm00004b021850c Zm00004b021850,Zm00004b021851 simMerged
exon.374742 chr4 128248259 128248797 Zm00004b021850 128252363 128248797 Zm00004b021850c Zm00004b021850,Zm00004b021851 simMerged
exon.374742 chr4 128248259 128248797 Zm00004b021850c 128252363 128248797 Zm00004b021850c Zm00004b021850,Zm00004b021851 simMerged
exon.374776 chr4 128506804 128507868 Zm00004b021853 128506804 128507868 Zm00004b021853c Zm00004b021853,Zm00004b021854 simMerged
exon.374776 chr4 128506804 128507868 Zm00004b021853c 128506804 128507868 Zm00004b021853c Zm00004b021853,Zm00004b021854 simMerged
exon.375208 chr4 129989392 129989447 Zm00004b021862 129989392 129984238 Zm00004b021862c Zm00004b021862,Zm00004b021863 simMerged
exon.375208 chr4 129989392 129989447 Zm00004b021862c 129989392 129984238 Zm00004b021862c Zm00004b021862,Zm00004b021863 simMerged
exon.375209 chr4 129987134 129987515 Zm00004b021862 129989392 129984238 Zm00004b021862c Zm00004b021862,Zm00004b021863 simMerged
exon.375209 chr4 129987134 129987515 Zm00004b021862c 129989392 129984238 Zm00004b021862c Zm00004b021862,Zm00004b021863 simMerged
exon.375210 chr4 129986496 129986717 Zm00004b021862 129989392 129984238 Zm00004b021862c Zm00004b021862,Zm00004b021863 simMerged
exon.375210 chr4 129986496 129986717 Zm00004b021862c 129989392 129984238 Zm00004b021862c Zm00004b021862,Zm00004b021863 simMerged
exon.375211 chr4 129985374 129985699 Zm00004b021862 129989392 129984238 Zm00004b021862c Zm00004b021862,Zm00004b021863 simMerged
exon.375211 chr4 129985374 129985699 Zm00004b021862c 129989392 129984238 Zm00004b021862c Zm00004b021862,Zm00004b021863 simMerged
exon.375212 chr4 129984890 129985019 Zm00004b021862 129989392 129984238 Zm00004b021862c Zm00004b021862,Zm00004b021863 simMerged
exon.375212 chr4 129984890 129985019 Zm00004b021862c 129989392 129984238 Zm00004b021862c Zm00004b021862,Zm00004b021863 simMerged
exon.375213 chr4 129984483 129984779 Zm00004b021862 129989392 129984238 Zm00004b021862c Zm00004b021862,Zm00004b021863 simMerged
exon.375213 chr4 129984483 129984779 Zm00004b021862c 129989392 129984238 Zm00004b021862c Zm00004b021862,Zm00004b021863 simMerged
exon.375214 chr4 129982584 129984238 Zm00004b021862 129989392 129984238 Zm00004b021862c Zm00004b021862,Zm00004b021863 simMerged
exon.375214 chr4 129982584 129984238 Zm00004b021862c 129989392 129984238 Zm00004b021862c Zm00004b021862,Zm00004b021863 simMerged
exon.375285 chr4 130810596 130810871 Zm00004b021869 130810596 130810871 Zm00004b021869c Zm00004b021869,Zm00004b021870 simMerged
exon.375285 chr4 130810596 130810871 Zm00004b021869c 130810596 130810871 Zm00004b021869c Zm00004b021869,Zm00004b021870 simMerged
exon.375298 chr4 131103022 131103279 Zm00004b021874 131103022 131103279 Zm00004b021874c Zm00004b021874,Zm00004b021875 simMerged
exon.375298 chr4 131103022 131103279 Zm00004b021874c 131103022 131103279 Zm00004b021874c Zm00004b021874,Zm00004b021875 simMerged
exon.375478 chr4 132052634 132052686 Zm00004b021885 132052634 132053504 Zm00004b021885c Zm00004b021885,Zm00004b021886 simMerged
exon.375478 chr4 132052634 132052686 Zm00004b021885c 132052634 132053504 Zm00004b021885c Zm00004b021885,Zm00004b021886 simMerged
exon.375479 chr4 132052816 132052936 Zm00004b021885 132052634 132053504 Zm00004b021885c Zm00004b021885,Zm00004b021886 simMerged
exon.375479 chr4 132052816 132052936 Zm00004b021885c 132052634 132053504 Zm00004b021885c Zm00004b021885,Zm00004b021886 simMerged
exon.375480 chr4 132053028 132053504 Zm00004b021885 132052634 132053504 Zm00004b021885c Zm00004b021885,Zm00004b021886 simMerged
exon.375480 chr4 132053028 132053504 Zm00004b021885c 132052634 132053504 Zm00004b021885c Zm00004b021885,Zm00004b021886 simMerged
exon.375656 chr4 132762746 132762858 Zm00004b021900 132762746 132763796 Zm00004b021900c Zm00004b021900,Zm00004b021901 simMerged
exon.375656 chr4 132762746 132762858 Zm00004b021900c 132762746 132763796 Zm00004b021900c Zm00004b021900,Zm00004b021901 simMerged
exon.375657 chr4 132763003 132763287 Zm00004b021900 132762746 132763796 Zm00004b021900c Zm00004b021900,Zm00004b021901 simMerged
exon.375657 chr4 132763003 132763287 Zm00004b021900c 132762746 132763796 Zm00004b021900c Zm00004b021900,Zm00004b021901 simMerged
exon.375658 chr4 132763725 132763796 Zm00004b021900 132762746 132763796 Zm00004b021900c Zm00004b021900,Zm00004b021901 simMerged
exon.375658 chr4 132763725 132763796 Zm00004b021900c 132762746 132763796 Zm00004b021900c Zm00004b021900,Zm00004b021901 simMerged
exon.375680 chr4 132772179 132772592 Zm00004b021902 132772179 132774699 Zm00004b021902c Zm00004b021902,Zm00004b021903 simMerged
exon.375680 chr4 132772179 132772592 Zm00004b021902c 132772179 132774699 Zm00004b021902c Zm00004b021902,Zm00004b021903 simMerged
exon.375681 chr4 132772775 132772924 Zm00004b021902 132772179 132774699 Zm00004b021902c Zm00004b021902,Zm00004b021903 simMerged
exon.375681 chr4 132772775 132772924 Zm00004b021902c 132772179 132774699 Zm00004b021902c Zm00004b021902,Zm00004b021903 simMerged
exon.375682 chr4 132773015 132773078 Zm00004b021902 132772179 132774699 Zm00004b021902c Zm00004b021902,Zm00004b021903 simMerged
exon.375682 chr4 132773015 132773078 Zm00004b021902c 132772179 132774699 Zm00004b021902c Zm00004b021902,Zm00004b021903 simMerged
exon.375683 chr4 132773378 132773486 Zm00004b021902 132772179 132774699 Zm00004b021902c Zm00004b021902,Zm00004b021903 simMerged
exon.375683 chr4 132773378 132773486 Zm00004b021902c 132772179 132774699 Zm00004b021902c Zm00004b021902,Zm00004b021903 simMerged
exon.375684 chr4 132773556 132773683 Zm00004b021902 132772179 132774699 Zm00004b021902c Zm00004b021902,Zm00004b021903 simMerged
exon.375684 chr4 132773556 132773683 Zm00004b021902c 132772179 132774699 Zm00004b021902c Zm00004b021902,Zm00004b021903 simMerged
exon.375685 chr4 132773780 132773886 Zm00004b021902 132772179 132774699 Zm00004b021902c Zm00004b021902,Zm00004b021903 simMerged
exon.375685 chr4 132773780 132773886 Zm00004b021902c 132772179 132774699 Zm00004b021902c Zm00004b021902,Zm00004b021903 simMerged
exon.375686 chr4 132774389 132774625 Zm00004b021902 132772179 132774699 Zm00004b021902c Zm00004b021902,Zm00004b021903 simMerged
exon.375686 chr4 132774389 132774625 Zm00004b021902c 132772179 132774699 Zm00004b021902c Zm00004b021902,Zm00004b021903 simMerged
exon.375687 chr4 132774651 132774699 Zm00004b021902 132772179 132774699 Zm00004b021902c Zm00004b021902,Zm00004b021903 simMerged
exon.375687 chr4 132774651 132774699 Zm00004b021902c 132772179 132774699 Zm00004b021902c Zm00004b021902,Zm00004b021903 simMerged
exon.375744 chr4 133372420 133372942 Zm00004b021907 133372420 133373370 Zm00004b021907c Zm00004b021907,Zm00004b021908 simMerged
exon.375744 chr4 133372420 133372942 Zm00004b021907c 133372420 133373370 Zm00004b021907c Zm00004b021907,Zm00004b021908 simMerged
exon.375745 chr4 133373045 133373370 Zm00004b021907 133372420 133373370 Zm00004b021907c Zm00004b021907,Zm00004b021908 simMerged
exon.375745 chr4 133373045 133373370 Zm00004b021907c 133372420 133373370 Zm00004b021907c Zm00004b021907,Zm00004b021908 simMerged
exon.375897 chr4 134106380 134106622 Zm00004b021914 134106380 134104285 Zm00004b021914c Zm00004b021914,Zm00004b021915 simMerged
exon.375897 chr4 134106380 134106622 Zm00004b021914c 134106380 134104285 Zm00004b021914c Zm00004b021914,Zm00004b021915 simMerged
exon.375898 chr4 134104381 134105154 Zm00004b021914 134106380 134104285 Zm00004b021914c Zm00004b021914,Zm00004b021915 simMerged
exon.375898 chr4 134104381 134105154 Zm00004b021914c 134106380 134104285 Zm00004b021914c Zm00004b021914,Zm00004b021915 simMerged
exon.375899 chr4 134104133 134104285 Zm00004b021914 134106380 134104285 Zm00004b021914c Zm00004b021914,Zm00004b021915 simMerged
exon.375899 chr4 134104133 134104285 Zm00004b021914c 134106380 134104285 Zm00004b021914c Zm00004b021914,Zm00004b021915 simMerged
exon.375939 chr4 134615441 134615755 Zm00004b021918 134615441 134619767 Zm00004b021918c Zm00004b021918,Zm00004b021919 simMerged
exon.375939 chr4 134615441 134615755 Zm00004b021918c 134615441 134619767 Zm00004b021918c Zm00004b021918,Zm00004b021919 simMerged
exon.375940 chr4 134615923 134616062 Zm00004b021918 134615441 134619767 Zm00004b021918c Zm00004b021918,Zm00004b021919 simMerged
exon.375940 chr4 134615923 134616062 Zm00004b021918c 134615441 134619767 Zm00004b021918c Zm00004b021918,Zm00004b021919 simMerged
exon.375941 chr4 134617422 134617504 Zm00004b021918 134615441 134619767 Zm00004b021918c Zm00004b021918,Zm00004b021919 simMerged
exon.375941 chr4 134617422 134617504 Zm00004b021918c 134615441 134619767 Zm00004b021918c Zm00004b021918,Zm00004b021919 simMerged
exon.375942 chr4 134617602 134617806 Zm00004b021918 134615441 134619767 Zm00004b021918c Zm00004b021918,Zm00004b021919 simMerged
exon.375942 chr4 134617602 134617806 Zm00004b021918c 134615441 134619767 Zm00004b021918c Zm00004b021918,Zm00004b021919 simMerged
exon.375943 chr4 134617896 134619767 Zm00004b021918 134615441 134619767 Zm00004b021918c Zm00004b021918,Zm00004b021919 simMerged
exon.375943 chr4 134617896 134619767 Zm00004b021918c 134615441 134619767 Zm00004b021918c Zm00004b021918,Zm00004b021919 simMerged
exon.376000 chr4 135277240 135277247 Zm00004b021923 135277240 135272325 Zm00004b021923c Zm00004b021923,Zm00004b021924 simMerged
exon.376000 chr4 135277240 135277247 Zm00004b021923c 135277240 135272325 Zm00004b021923c Zm00004b021923,Zm00004b021924 simMerged
exon.376001 chr4 135275438 135275674 Zm00004b021923 135277240 135272325 Zm00004b021923c Zm00004b021923,Zm00004b021924 simMerged
exon.376001 chr4 135275438 135275674 Zm00004b021923c 135277240 135272325 Zm00004b021923c Zm00004b021923,Zm00004b021924 simMerged
exon.376002 chr4 135273705 135273717 Zm00004b021923 135277240 135272325 Zm00004b021923c Zm00004b021923,Zm00004b021924 simMerged
exon.376002 chr4 135273705 135273717 Zm00004b021923c 135277240 135272325 Zm00004b021923c Zm00004b021923,Zm00004b021924 simMerged
exon.376003 chr4 135273442 135273507 Zm00004b021923 135277240 135272325 Zm00004b021923c Zm00004b021923,Zm00004b021924 simMerged
exon.376003 chr4 135273442 135273507 Zm00004b021923c 135277240 135272325 Zm00004b021923c Zm00004b021923,Zm00004b021924 simMerged
exon.376004 chr4 135273221 135273365 Zm00004b021923 135277240 135272325 Zm00004b021923c Zm00004b021923,Zm00004b021924 simMerged
exon.376004 chr4 135273221 135273365 Zm00004b021923c 135277240 135272325 Zm00004b021923c Zm00004b021923,Zm00004b021924 simMerged
exon.376005 chr4 135272838 135273009 Zm00004b021923 135277240 135272325 Zm00004b021923c Zm00004b021923,Zm00004b021924 simMerged
exon.376005 chr4 135272838 135273009 Zm00004b021923c 135277240 135272325 Zm00004b021923c Zm00004b021923,Zm00004b021924 simMerged
exon.376006 chr4 135272654 135272750 Zm00004b021923 135277240 135272325 Zm00004b021923c Zm00004b021923,Zm00004b021924 simMerged
exon.376006 chr4 135272654 135272750 Zm00004b021923c 135277240 135272325 Zm00004b021923c Zm00004b021923,Zm00004b021924 simMerged
exon.376007 chr4 135272155 135272325 Zm00004b021923 135277240 135272325 Zm00004b021923c Zm00004b021923,Zm00004b021924 simMerged
exon.376007 chr4 135272155 135272325 Zm00004b021923c 135277240 135272325 Zm00004b021923c Zm00004b021923,Zm00004b021924 simMerged
exon.376076 chr4 135750791 135751269 Zm00004b021926 135750791 135748828 Zm00004b021926c Zm00004b021926,Zm00004b021927 simMerged
exon.376076 chr4 135750791 135751269 Zm00004b021926c 135750791 135748828 Zm00004b021926c Zm00004b021926,Zm00004b021927 simMerged
exon.376077 chr4 135750592 135750698 Zm00004b021926 135750791 135748828 Zm00004b021926c Zm00004b021926,Zm00004b021927 simMerged
exon.376077 chr4 135750592 135750698 Zm00004b021926c 135750791 135748828 Zm00004b021926c Zm00004b021926,Zm00004b021927 simMerged
exon.376078 chr4 135748896 135749077 Zm00004b021926 135750791 135748828 Zm00004b021926c Zm00004b021926,Zm00004b021927 simMerged
exon.376078 chr4 135748896 135749077 Zm00004b021926c 135750791 135748828 Zm00004b021926c Zm00004b021926,Zm00004b021927 simMerged
exon.376079 chr4 135748271 135748828 Zm00004b021926 135750791 135748828 Zm00004b021926c Zm00004b021926,Zm00004b021927 simMerged
exon.376079 chr4 135748271 135748828 Zm00004b021926c 135750791 135748828 Zm00004b021926c Zm00004b021926,Zm00004b021927 simMerged
exon.376343 chr4 136119905 136120221 Zm00004b021929 136119905 136124707 Zm00004b021929c Zm00004b021929,Zm00004b021930 simMerged
exon.376343 chr4 136119905 136120221 Zm00004b021929c 136119905 136124707 Zm00004b021929c Zm00004b021929,Zm00004b021930 simMerged
exon.376344 chr4 136120379 136120468 Zm00004b021929 136119905 136124707 Zm00004b021929c Zm00004b021929,Zm00004b021930 simMerged
exon.376344 chr4 136120379 136120468 Zm00004b021929c 136119905 136124707 Zm00004b021929c Zm00004b021929,Zm00004b021930 simMerged
exon.376345 chr4 136120563 136120831 Zm00004b021929 136119905 136124707 Zm00004b021929c Zm00004b021929,Zm00004b021930 simMerged
exon.376345 chr4 136120563 136120831 Zm00004b021929c 136119905 136124707 Zm00004b021929c Zm00004b021929,Zm00004b021930 simMerged
exon.376346 chr4 136121206 136121298 Zm00004b021929 136119905 136124707 Zm00004b021929c Zm00004b021929,Zm00004b021930 simMerged
exon.376346 chr4 136121206 136121298 Zm00004b021929c 136119905 136124707 Zm00004b021929c Zm00004b021929,Zm00004b021930 simMerged
exon.376347 chr4 136121397 136121492 Zm00004b021929 136119905 136124707 Zm00004b021929c Zm00004b021929,Zm00004b021930 simMerged
exon.376347 chr4 136121397 136121492 Zm00004b021929c 136119905 136124707 Zm00004b021929c Zm00004b021929,Zm00004b021930 simMerged
exon.376348 chr4 136121582 136121917 Zm00004b021929 136119905 136124707 Zm00004b021929c Zm00004b021929,Zm00004b021930 simMerged
exon.376348 chr4 136121582 136121917 Zm00004b021929c 136119905 136124707 Zm00004b021929c Zm00004b021929,Zm00004b021930 simMerged
exon.376349 chr4 136122004 136122096 Zm00004b021929 136119905 136124707 Zm00004b021929c Zm00004b021929,Zm00004b021930 simMerged
exon.376349 chr4 136122004 136122096 Zm00004b021929c 136119905 136124707 Zm00004b021929c Zm00004b021929,Zm00004b021930 simMerged
exon.376350 chr4 136122464 136122550 Zm00004b021929 136119905 136124707 Zm00004b021929c Zm00004b021929,Zm00004b021930 simMerged
exon.376350 chr4 136122464 136122550 Zm00004b021929c 136119905 136124707 Zm00004b021929c Zm00004b021929,Zm00004b021930 simMerged
exon.376351 chr4 136122631 136122687 Zm00004b021929 136119905 136124707 Zm00004b021929c Zm00004b021929,Zm00004b021930 simMerged
exon.376351 chr4 136122631 136122687 Zm00004b021929c 136119905 136124707 Zm00004b021929c Zm00004b021929,Zm00004b021930 simMerged
exon.376352 chr4 136124068 136124193 Zm00004b021929 136119905 136124707 Zm00004b021929c Zm00004b021929,Zm00004b021930 simMerged
exon.376352 chr4 136124068 136124193 Zm00004b021929c 136119905 136124707 Zm00004b021929c Zm00004b021929,Zm00004b021930 simMerged
exon.376353 chr4 136124390 136124707 Zm00004b021929 136119905 136124707 Zm00004b021929c Zm00004b021929,Zm00004b021930 simMerged
exon.376353 chr4 136124390 136124707 Zm00004b021929c 136119905 136124707 Zm00004b021929c Zm00004b021929,Zm00004b021930 simMerged
exon.376391 chr4 136489975 136490250 Zm00004b021931 136489975 136490250 Zm00004b021931c Zm00004b021931,Zm00004b021932 simMerged
exon.376391 chr4 136489975 136490250 Zm00004b021931c 136489975 136490250 Zm00004b021931c Zm00004b021931,Zm00004b021932 simMerged
exon.376420 chr4 136605240 136605532 Zm00004b021933 136605240 136600289 Zm00004b021933c Zm00004b021933,Zm00004b021934 simMerged
exon.376420 chr4 136605240 136605532 Zm00004b021933c 136605240 136600289 Zm00004b021933c Zm00004b021933,Zm00004b021934 simMerged
exon.376421 chr4 136603580 136603749 Zm00004b021933 136605240 136600289 Zm00004b021933c Zm00004b021933,Zm00004b021934 simMerged
exon.376421 chr4 136603580 136603749 Zm00004b021933c 136605240 136600289 Zm00004b021933c Zm00004b021933,Zm00004b021934 simMerged
exon.376422 chr4 136602056 136602189 Zm00004b021933 136605240 136600289 Zm00004b021933c Zm00004b021933,Zm00004b021934 simMerged
exon.376422 chr4 136602056 136602189 Zm00004b021933c 136605240 136600289 Zm00004b021933c Zm00004b021933,Zm00004b021934 simMerged
exon.376423 chr4 136601717 136601964 Zm00004b021933 136605240 136600289 Zm00004b021933c Zm00004b021933,Zm00004b021934 simMerged
exon.376423 chr4 136601717 136601964 Zm00004b021933c 136605240 136600289 Zm00004b021933c Zm00004b021933,Zm00004b021934 simMerged
exon.376424 chr4 136600828 136600933 Zm00004b021933 136605240 136600289 Zm00004b021933c Zm00004b021933,Zm00004b021934 simMerged
exon.376424 chr4 136600828 136600933 Zm00004b021933c 136605240 136600289 Zm00004b021933c Zm00004b021933,Zm00004b021934 simMerged
exon.376425 chr4 136600602 136600740 Zm00004b021933 136605240 136600289 Zm00004b021933c Zm00004b021933,Zm00004b021934 simMerged
exon.376425 chr4 136600602 136600740 Zm00004b021933c 136605240 136600289 Zm00004b021933c Zm00004b021933,Zm00004b021934 simMerged
exon.376426 chr4 136600380 136600507 Zm00004b021933 136605240 136600289 Zm00004b021933c Zm00004b021933,Zm00004b021934 simMerged
exon.376426 chr4 136600380 136600507 Zm00004b021933c 136605240 136600289 Zm00004b021933c Zm00004b021933,Zm00004b021934 simMerged
exon.376427 chr4 136599772 136600289 Zm00004b021933 136605240 136600289 Zm00004b021933c Zm00004b021933,Zm00004b021934 simMerged
exon.376427 chr4 136599772 136600289 Zm00004b021933c 136605240 136600289 Zm00004b021933c Zm00004b021933,Zm00004b021934 simMerged
exon.376481 chr4 136653613 136653675 Zm00004b021935 136653613 136658110 Zm00004b021935c Zm00004b021935,Zm00004b021936 simMerged
exon.376481 chr4 136653613 136653675 Zm00004b021935c 136653613 136658110 Zm00004b021935c Zm00004b021935,Zm00004b021936 simMerged
exon.376482 chr4 136653789 136653923 Zm00004b021935 136653613 136658110 Zm00004b021935c Zm00004b021935,Zm00004b021936 simMerged
exon.376482 chr4 136653789 136653923 Zm00004b021935c 136653613 136658110 Zm00004b021935c Zm00004b021935,Zm00004b021936 simMerged
exon.376483 chr4 136654033 136654074 Zm00004b021935 136653613 136658110 Zm00004b021935c Zm00004b021935,Zm00004b021936 simMerged
exon.376483 chr4 136654033 136654074 Zm00004b021935c 136653613 136658110 Zm00004b021935c Zm00004b021935,Zm00004b021936 simMerged
exon.376484 chr4 136654430 136654765 Zm00004b021935 136653613 136658110 Zm00004b021935c Zm00004b021935,Zm00004b021936 simMerged
exon.376484 chr4 136654430 136654765 Zm00004b021935c 136653613 136658110 Zm00004b021935c Zm00004b021935,Zm00004b021936 simMerged
exon.376485 chr4 136654863 136654976 Zm00004b021935 136653613 136658110 Zm00004b021935c Zm00004b021935,Zm00004b021936 simMerged
exon.376485 chr4 136654863 136654976 Zm00004b021935c 136653613 136658110 Zm00004b021935c Zm00004b021935,Zm00004b021936 simMerged
exon.376486 chr4 136655735 136655802 Zm00004b021935 136653613 136658110 Zm00004b021935c Zm00004b021935,Zm00004b021936 simMerged
exon.376486 chr4 136655735 136655802 Zm00004b021935c 136653613 136658110 Zm00004b021935c Zm00004b021935,Zm00004b021936 simMerged
exon.376487 chr4 136656025 136656126 Zm00004b021935 136653613 136658110 Zm00004b021935c Zm00004b021935,Zm00004b021936 simMerged
exon.376487 chr4 136656025 136656126 Zm00004b021935c 136653613 136658110 Zm00004b021935c Zm00004b021935,Zm00004b021936 simMerged
exon.376488 chr4 136656399 136656476 Zm00004b021935 136653613 136658110 Zm00004b021935c Zm00004b021935,Zm00004b021936 simMerged
exon.376488 chr4 136656399 136656476 Zm00004b021935c 136653613 136658110 Zm00004b021935c Zm00004b021935,Zm00004b021936 simMerged
exon.376489 chr4 136657080 136657165 Zm00004b021935 136653613 136658110 Zm00004b021935c Zm00004b021935,Zm00004b021936 simMerged
exon.376489 chr4 136657080 136657165 Zm00004b021935c 136653613 136658110 Zm00004b021935c Zm00004b021935,Zm00004b021936 simMerged
exon.376490 chr4 136657272 136657336 Zm00004b021935 136653613 136658110 Zm00004b021935c Zm00004b021935,Zm00004b021936 simMerged
exon.376490 chr4 136657272 136657336 Zm00004b021935c 136653613 136658110 Zm00004b021935c Zm00004b021935,Zm00004b021936 simMerged
exon.376491 chr4 136657441 136658110 Zm00004b021935 136653613 136658110 Zm00004b021935c Zm00004b021935,Zm00004b021936 simMerged
exon.376491 chr4 136657441 136658110 Zm00004b021935c 136653613 136658110 Zm00004b021935c Zm00004b021935,Zm00004b021936 simMerged
exon.376508 chr4 137015786 137018434 Zm00004b021937 137015786 137018434 Zm00004b021937c Zm00004b021937,Zm00004b021938 simMerged
exon.376508 chr4 137015786 137018434 Zm00004b021937c 137015786 137018434 Zm00004b021937c Zm00004b021937,Zm00004b021938 simMerged
exon.376524 chr4 137113347 137113571 Zm00004b021939 137113347 137111317 Zm00004b021939c Zm00004b021939,Zm00004b021940 simMerged
exon.376524 chr4 137113347 137113571 Zm00004b021939c 137113347 137111317 Zm00004b021939c Zm00004b021939,Zm00004b021940 simMerged
exon.376525 chr4 137112294 137112652 Zm00004b021939 137113347 137111317 Zm00004b021939c Zm00004b021939,Zm00004b021940 simMerged
exon.376525 chr4 137112294 137112652 Zm00004b021939c 137113347 137111317 Zm00004b021939c Zm00004b021939,Zm00004b021940 simMerged
exon.376526 chr4 137111649 137111983 Zm00004b021939 137113347 137111317 Zm00004b021939c Zm00004b021939,Zm00004b021940 simMerged
exon.376526 chr4 137111649 137111983 Zm00004b021939c 137113347 137111317 Zm00004b021939c Zm00004b021939,Zm00004b021940 simMerged
exon.376527 chr4 137110826 137111317 Zm00004b021939 137113347 137111317 Zm00004b021939c Zm00004b021939,Zm00004b021940 simMerged
exon.376527 chr4 137110826 137111317 Zm00004b021939c 137113347 137111317 Zm00004b021939c Zm00004b021939,Zm00004b021940 simMerged
exon.376553 chr4 137350576 137353545 Zm00004b021942 137350576 137356419 Zm00004b021942c Zm00004b021942,Zm00004b021943 simMerged
exon.376553 chr4 137350576 137353545 Zm00004b021942c 137350576 137356419 Zm00004b021942c Zm00004b021942,Zm00004b021943 simMerged
exon.376554 chr4 137353642 137353774 Zm00004b021942 137350576 137356419 Zm00004b021942c Zm00004b021942,Zm00004b021943 simMerged
exon.376554 chr4 137353642 137353774 Zm00004b021942c 137350576 137356419 Zm00004b021942c Zm00004b021942,Zm00004b021943 simMerged
exon.376555 chr4 137353886 137354081 Zm00004b021942 137350576 137356419 Zm00004b021942c Zm00004b021942,Zm00004b021943 simMerged
exon.376555 chr4 137353886 137354081 Zm00004b021942c 137350576 137356419 Zm00004b021942c Zm00004b021942,Zm00004b021943 simMerged
exon.376556 chr4 137355181 137355305 Zm00004b021942 137350576 137356419 Zm00004b021942c Zm00004b021942,Zm00004b021943 simMerged
exon.376556 chr4 137355181 137355305 Zm00004b021942c 137350576 137356419 Zm00004b021942c Zm00004b021942,Zm00004b021943 simMerged
exon.376557 chr4 137355385 137355543 Zm00004b021942 137350576 137356419 Zm00004b021942c Zm00004b021942,Zm00004b021943 simMerged
exon.376557 chr4 137355385 137355543 Zm00004b021942c 137350576 137356419 Zm00004b021942c Zm00004b021942,Zm00004b021943 simMerged
exon.376558 chr4 137355632 137356419 Zm00004b021942 137350576 137356419 Zm00004b021942c Zm00004b021942,Zm00004b021943 simMerged
exon.376558 chr4 137355632 137356419 Zm00004b021942c 137350576 137356419 Zm00004b021942c Zm00004b021942,Zm00004b021943 simMerged
exon.376712 chr4 138259626 138260125 Zm00004b021951 138259626 138256508 Zm00004b021951c Zm00004b021951,Zm00004b021952 simMerged
exon.376712 chr4 138259626 138260125 Zm00004b021951c 138259626 138256508 Zm00004b021951c Zm00004b021951,Zm00004b021952 simMerged
exon.376713 chr4 138259372 138259546 Zm00004b021951 138259626 138256508 Zm00004b021951c Zm00004b021951,Zm00004b021952 simMerged
exon.376713 chr4 138259372 138259546 Zm00004b021951c 138259626 138256508 Zm00004b021951c Zm00004b021951,Zm00004b021952 simMerged
exon.376714 chr4 138256124 138256508 Zm00004b021951 138259626 138256508 Zm00004b021951c Zm00004b021951,Zm00004b021952 simMerged
exon.376714 chr4 138256124 138256508 Zm00004b021951c 138259626 138256508 Zm00004b021951c Zm00004b021951,Zm00004b021952 simMerged
exon.377275 chr4 140267629 140268053 Zm00004b021980 140267629 140271459 Zm00004b021980c Zm00004b021980,Zm00004b021981 simMerged
exon.377275 chr4 140267629 140268053 Zm00004b021980c 140267629 140271459 Zm00004b021980c Zm00004b021980,Zm00004b021981 simMerged
exon.377276 chr4 140268177 140268200 Zm00004b021980 140267629 140271459 Zm00004b021980c Zm00004b021980,Zm00004b021981 simMerged
exon.377276 chr4 140268177 140268200 Zm00004b021980c 140267629 140271459 Zm00004b021980c Zm00004b021980,Zm00004b021981 simMerged
exon.377277 chr4 140268286 140268386 Zm00004b021980 140267629 140271459 Zm00004b021980c Zm00004b021980,Zm00004b021981 simMerged
exon.377277 chr4 140268286 140268386 Zm00004b021980c 140267629 140271459 Zm00004b021980c Zm00004b021980,Zm00004b021981 simMerged
exon.377278 chr4 140269056 140269171 Zm00004b021980 140267629 140271459 Zm00004b021980c Zm00004b021980,Zm00004b021981 simMerged
exon.377278 chr4 140269056 140269171 Zm00004b021980c 140267629 140271459 Zm00004b021980c Zm00004b021980,Zm00004b021981 simMerged
exon.377279 chr4 140269261 140269360 Zm00004b021980 140267629 140271459 Zm00004b021980c Zm00004b021980,Zm00004b021981 simMerged
exon.377279 chr4 140269261 140269360 Zm00004b021980c 140267629 140271459 Zm00004b021980c Zm00004b021980,Zm00004b021981 simMerged
exon.377280 chr4 140269445 140269591 Zm00004b021980 140267629 140271459 Zm00004b021980c Zm00004b021980,Zm00004b021981 simMerged
exon.377280 chr4 140269445 140269591 Zm00004b021980c 140267629 140271459 Zm00004b021980c Zm00004b021980,Zm00004b021981 simMerged
exon.377281 chr4 140269676 140269736 Zm00004b021980 140267629 140271459 Zm00004b021980c Zm00004b021980,Zm00004b021981 simMerged
exon.377281 chr4 140269676 140269736 Zm00004b021980c 140267629 140271459 Zm00004b021980c Zm00004b021980,Zm00004b021981 simMerged
exon.377282 chr4 140269822 140269919 Zm00004b021980 140267629 140271459 Zm00004b021980c Zm00004b021980,Zm00004b021981 simMerged
exon.377282 chr4 140269822 140269919 Zm00004b021980c 140267629 140271459 Zm00004b021980c Zm00004b021980,Zm00004b021981 simMerged
exon.377283 chr4 140270052 140270194 Zm00004b021980 140267629 140271459 Zm00004b021980c Zm00004b021980,Zm00004b021981 simMerged
exon.377283 chr4 140270052 140270194 Zm00004b021980c 140267629 140271459 Zm00004b021980c Zm00004b021980,Zm00004b021981 simMerged
exon.377284 chr4 140270290 140270373 Zm00004b021980 140267629 140271459 Zm00004b021980c Zm00004b021980,Zm00004b021981 simMerged
exon.377284 chr4 140270290 140270373 Zm00004b021980c 140267629 140271459 Zm00004b021980c Zm00004b021980,Zm00004b021981 simMerged
exon.377285 chr4 140270502 140270591 Zm00004b021980 140267629 140271459 Zm00004b021980c Zm00004b021980,Zm00004b021981 simMerged
exon.377285 chr4 140270502 140270591 Zm00004b021980c 140267629 140271459 Zm00004b021980c Zm00004b021980,Zm00004b021981 simMerged
exon.377286 chr4 140270686 140271459 Zm00004b021980 140267629 140271459 Zm00004b021980c Zm00004b021980,Zm00004b021981 simMerged
exon.377286 chr4 140270686 140271459 Zm00004b021980c 140267629 140271459 Zm00004b021980c Zm00004b021980,Zm00004b021981 simMerged
exon.377608 chr4 140994841 140995144 Zm00004b021990 140994841 140992775 Zm00004b021990c Zm00004b021990,Zm00004b021991 simMerged
exon.377608 chr4 140994841 140995144 Zm00004b021990c 140994841 140992775 Zm00004b021990c Zm00004b021990,Zm00004b021991 simMerged
exon.377609 chr4 140994035 140994218 Zm00004b021990 140994841 140992775 Zm00004b021990c Zm00004b021990,Zm00004b021991 simMerged
exon.377609 chr4 140994035 140994218 Zm00004b021990c 140994841 140992775 Zm00004b021990c Zm00004b021990,Zm00004b021991 simMerged
exon.377610 chr4 140993558 140993691 Zm00004b021990 140994841 140992775 Zm00004b021990c Zm00004b021990,Zm00004b021991 simMerged
exon.377610 chr4 140993558 140993691 Zm00004b021990c 140994841 140992775 Zm00004b021990c Zm00004b021990,Zm00004b021991 simMerged
exon.377611 chr4 140993292 140993477 Zm00004b021990 140994841 140992775 Zm00004b021990c Zm00004b021990,Zm00004b021991 simMerged
exon.377611 chr4 140993292 140993477 Zm00004b021990c 140994841 140992775 Zm00004b021990c Zm00004b021990,Zm00004b021991 simMerged
exon.377612 chr4 140992468 140992775 Zm00004b021990 140994841 140992775 Zm00004b021990c Zm00004b021990,Zm00004b021991 simMerged
exon.377612 chr4 140992468 140992775 Zm00004b021990c 140994841 140992775 Zm00004b021990c Zm00004b021990,Zm00004b021991 simMerged
exon.377648 chr4 141166284 141166420 Zm00004b021992 141166284 141177481 Zm00004b021992c Zm00004b021992,Zm00004b021993 simMerged
exon.377648 chr4 141166284 141166420 Zm00004b021992c 141166284 141177481 Zm00004b021992c Zm00004b021992,Zm00004b021993 simMerged
exon.377649 chr4 141171829 141172115 Zm00004b021992 141166284 141177481 Zm00004b021992c Zm00004b021992,Zm00004b021993 simMerged
exon.377649 chr4 141171829 141172115 Zm00004b021992c 141166284 141177481 Zm00004b021992c Zm00004b021992,Zm00004b021993 simMerged
exon.377650 chr4 141172256 141172353 Zm00004b021992 141166284 141177481 Zm00004b021992c Zm00004b021992,Zm00004b021993 simMerged
exon.377650 chr4 141172256 141172353 Zm00004b021992c 141166284 141177481 Zm00004b021992c Zm00004b021992,Zm00004b021993 simMerged
exon.377651 chr4 141172609 141172692 Zm00004b021992 141166284 141177481 Zm00004b021992c Zm00004b021992,Zm00004b021993 simMerged
exon.377651 chr4 141172609 141172692 Zm00004b021992c 141166284 141177481 Zm00004b021992c Zm00004b021992,Zm00004b021993 simMerged
exon.377652 chr4 141173142 141173215 Zm00004b021992 141166284 141177481 Zm00004b021992c Zm00004b021992,Zm00004b021993 simMerged
exon.377652 chr4 141173142 141173215 Zm00004b021992c 141166284 141177481 Zm00004b021992c Zm00004b021992,Zm00004b021993 simMerged
exon.377653 chr4 141173665 141174381 Zm00004b021992 141166284 141177481 Zm00004b021992c Zm00004b021992,Zm00004b021993 simMerged
exon.377653 chr4 141173665 141174381 Zm00004b021992c 141166284 141177481 Zm00004b021992c Zm00004b021992,Zm00004b021993 simMerged
exon.377654 chr4 141174794 141174946 Zm00004b021992 141166284 141177481 Zm00004b021992c Zm00004b021992,Zm00004b021993 simMerged
exon.377654 chr4 141174794 141174946 Zm00004b021992c 141166284 141177481 Zm00004b021992c Zm00004b021992,Zm00004b021993 simMerged
exon.377655 chr4 141175525 141175631 Zm00004b021992 141166284 141177481 Zm00004b021992c Zm00004b021992,Zm00004b021993 simMerged
exon.377655 chr4 141175525 141175631 Zm00004b021992c 141166284 141177481 Zm00004b021992c Zm00004b021992,Zm00004b021993 simMerged
exon.377656 chr4 141175914 141175988 Zm00004b021992 141166284 141177481 Zm00004b021992c Zm00004b021992,Zm00004b021993 simMerged
exon.377656 chr4 141175914 141175988 Zm00004b021992c 141166284 141177481 Zm00004b021992c Zm00004b021992,Zm00004b021993 simMerged
exon.377657 chr4 141176581 141176729 Zm00004b021992 141166284 141177481 Zm00004b021992c Zm00004b021992,Zm00004b021993 simMerged
exon.377657 chr4 141176581 141176729 Zm00004b021992c 141166284 141177481 Zm00004b021992c Zm00004b021992,Zm00004b021993 simMerged
exon.377658 chr4 141176779 141177481 Zm00004b021992 141166284 141177481 Zm00004b021992c Zm00004b021992,Zm00004b021993 simMerged
exon.377658 chr4 141176779 141177481 Zm00004b021992c 141166284 141177481 Zm00004b021992c Zm00004b021992,Zm00004b021993 simMerged
exon.377714 chr4 141219726 141219938 Zm00004b021995 141219726 141205796 Zm00004b021995c Zm00004b021995,Zm00004b021996 simMerged
exon.377714 chr4 141219726 141219938 Zm00004b021995c 141219726 141205796 Zm00004b021995c Zm00004b021995,Zm00004b021996 simMerged
exon.377715 chr4 141208023 141208290 Zm00004b021995 141219726 141205796 Zm00004b021995c Zm00004b021995,Zm00004b021996 simMerged
exon.377715 chr4 141208023 141208290 Zm00004b021995c 141219726 141205796 Zm00004b021995c Zm00004b021995,Zm00004b021996 simMerged
exon.377716 chr4 141206133 141206369 Zm00004b021995 141219726 141205796 Zm00004b021995c Zm00004b021995,Zm00004b021996 simMerged
exon.377716 chr4 141206133 141206369 Zm00004b021995c 141219726 141205796 Zm00004b021995c Zm00004b021995,Zm00004b021996 simMerged
exon.377717 chr4 141205203 141205796 Zm00004b021995 141219726 141205796 Zm00004b021995c Zm00004b021995,Zm00004b021996 simMerged
exon.377717 chr4 141205203 141205796 Zm00004b021995c 141219726 141205796 Zm00004b021995c Zm00004b021995,Zm00004b021996 simMerged
exon.377789 chr4 141437703 141437945 Zm00004b021998 141437703 141409520 Zm00004b021998c Zm00004b021998,Zm00004b021999 simMerged
exon.377789 chr4 141437703 141437945 Zm00004b021998c 141437703 141409520 Zm00004b021998c Zm00004b021998,Zm00004b021999 simMerged
exon.377790 chr4 141423031 141423067 Zm00004b021998 141437703 141409520 Zm00004b021998c Zm00004b021998,Zm00004b021999 simMerged
exon.377790 chr4 141423031 141423067 Zm00004b021998c 141437703 141409520 Zm00004b021998c Zm00004b021998,Zm00004b021999 simMerged
exon.377791 chr4 141420923 141421008 Zm00004b021998 141437703 141409520 Zm00004b021998c Zm00004b021998,Zm00004b021999 simMerged
exon.377791 chr4 141420923 141421008 Zm00004b021998c 141437703 141409520 Zm00004b021998c Zm00004b021998,Zm00004b021999 simMerged
exon.377792 chr4 141416737 141416919 Zm00004b021998 141437703 141409520 Zm00004b021998c Zm00004b021998,Zm00004b021999 simMerged
exon.377792 chr4 141416737 141416919 Zm00004b021998c 141437703 141409520 Zm00004b021998c Zm00004b021998,Zm00004b021999 simMerged
exon.377793 chr4 141416576 141416612 Zm00004b021998 141437703 141409520 Zm00004b021998c Zm00004b021998,Zm00004b021999 simMerged
exon.377793 chr4 141416576 141416612 Zm00004b021998c 141437703 141409520 Zm00004b021998c Zm00004b021998,Zm00004b021999 simMerged
exon.377794 chr4 141413669 141413754 Zm00004b021998 141437703 141409520 Zm00004b021998c Zm00004b021998,Zm00004b021999 simMerged
exon.377794 chr4 141413669 141413754 Zm00004b021998c 141437703 141409520 Zm00004b021998c Zm00004b021998,Zm00004b021999 simMerged
exon.377795 chr4 141409878 141409973 Zm00004b021998 141437703 141409520 Zm00004b021998c Zm00004b021998,Zm00004b021999 simMerged
exon.377795 chr4 141409878 141409973 Zm00004b021998c 141437703 141409520 Zm00004b021998c Zm00004b021998,Zm00004b021999 simMerged
exon.377796 chr4 141409612 141409771 Zm00004b021998 141437703 141409520 Zm00004b021998c Zm00004b021998,Zm00004b021999 simMerged
exon.377796 chr4 141409612 141409771 Zm00004b021998c 141437703 141409520 Zm00004b021998c Zm00004b021998,Zm00004b021999 simMerged
exon.377797 chr4 141409363 141409520 Zm00004b021998 141437703 141409520 Zm00004b021998c Zm00004b021998,Zm00004b021999 simMerged
exon.377797 chr4 141409363 141409520 Zm00004b021998c 141437703 141409520 Zm00004b021998c Zm00004b021998,Zm00004b021999 simMerged
exon.377863 chr4 141958421 141958723 Zm00004b022003 141958421 141958723 Zm00004b022003c Zm00004b022003,Zm00004b022004 simMerged
exon.377863 chr4 141958421 141958723 Zm00004b022003c 141958421 141958723 Zm00004b022003c Zm00004b022003,Zm00004b022004 simMerged
exon.378026 chr4 142264538 142264858 Zm00004b022006 142264538 142261449 Zm00004b022006c Zm00004b022006,Zm00004b022007 simMerged
exon.378026 chr4 142264538 142264858 Zm00004b022006c 142264538 142261449 Zm00004b022006c Zm00004b022006,Zm00004b022007 simMerged
exon.378027 chr4 142264137 142264422 Zm00004b022006 142264538 142261449 Zm00004b022006c Zm00004b022006,Zm00004b022007 simMerged
exon.378027 chr4 142264137 142264422 Zm00004b022006c 142264538 142261449 Zm00004b022006c Zm00004b022006,Zm00004b022007 simMerged
exon.378028 chr4 142262656 142262841 Zm00004b022006 142264538 142261449 Zm00004b022006c Zm00004b022006,Zm00004b022007 simMerged
exon.378028 chr4 142262656 142262841 Zm00004b022006c 142264538 142261449 Zm00004b022006c Zm00004b022006,Zm00004b022007 simMerged
exon.378029 chr4 142261054 142261449 Zm00004b022006 142264538 142261449 Zm00004b022006c Zm00004b022006,Zm00004b022007 simMerged
exon.378029 chr4 142261054 142261449 Zm00004b022006c 142264538 142261449 Zm00004b022006c Zm00004b022006,Zm00004b022007 simMerged
exon.378080 chr4 142980595 142981099 Zm00004b022010 142980595 142978464 Zm00004b022010c Zm00004b022010,Zm00004b022011 simMerged
exon.378080 chr4 142980595 142981099 Zm00004b022010c 142980595 142978464 Zm00004b022010c Zm00004b022010,Zm00004b022011 simMerged
exon.378081 chr4 142980000 142980416 Zm00004b022010 142980595 142978464 Zm00004b022010c Zm00004b022010,Zm00004b022011 simMerged
exon.378081 chr4 142980000 142980416 Zm00004b022010c 142980595 142978464 Zm00004b022010c Zm00004b022010,Zm00004b022011 simMerged
exon.378082 chr4 142979054 142979821 Zm00004b022010 142980595 142978464 Zm00004b022010c Zm00004b022010,Zm00004b022011 simMerged
exon.378082 chr4 142979054 142979821 Zm00004b022010c 142980595 142978464 Zm00004b022010c Zm00004b022010,Zm00004b022011 simMerged
exon.378083 chr4 142978739 142979008 Zm00004b022010 142980595 142978464 Zm00004b022010c Zm00004b022010,Zm00004b022011 simMerged
exon.378083 chr4 142978739 142979008 Zm00004b022010c 142980595 142978464 Zm00004b022010c Zm00004b022010,Zm00004b022011 simMerged
exon.378084 chr4 142978346 142978464 Zm00004b022010 142980595 142978464 Zm00004b022010c Zm00004b022010,Zm00004b022011 simMerged
exon.378084 chr4 142978346 142978464 Zm00004b022010c 142980595 142978464 Zm00004b022010c Zm00004b022010,Zm00004b022011 simMerged
exon.378133 chr4 143160885 143161224 Zm00004b022012 143160885 143153199 Zm00004b022012c Zm00004b022012,Zm00004b022013 simMerged
exon.378133 chr4 143160885 143161224 Zm00004b022012c 143160885 143153199 Zm00004b022012c Zm00004b022012,Zm00004b022013 simMerged
exon.378134 chr4 143154500 143154575 Zm00004b022012 143160885 143153199 Zm00004b022012c Zm00004b022012,Zm00004b022013 simMerged
exon.378134 chr4 143154500 143154575 Zm00004b022012c 143160885 143153199 Zm00004b022012c Zm00004b022012,Zm00004b022013 simMerged
exon.378135 chr4 143154086 143154199 Zm00004b022012 143160885 143153199 Zm00004b022012c Zm00004b022012,Zm00004b022013 simMerged
exon.378135 chr4 143154086 143154199 Zm00004b022012c 143160885 143153199 Zm00004b022012c Zm00004b022012,Zm00004b022013 simMerged
exon.378136 chr4 143153396 143153497 Zm00004b022012 143160885 143153199 Zm00004b022012c Zm00004b022012,Zm00004b022013 simMerged
exon.378136 chr4 143153396 143153497 Zm00004b022012c 143160885 143153199 Zm00004b022012c Zm00004b022012,Zm00004b022013 simMerged
exon.378137 chr4 143152699 143153199 Zm00004b022012 143160885 143153199 Zm00004b022012c Zm00004b022012,Zm00004b022013 simMerged
exon.378137 chr4 143152699 143153199 Zm00004b022012c 143160885 143153199 Zm00004b022012c Zm00004b022012,Zm00004b022013 simMerged
exon.378174 chr4 143237971 143238449 Zm00004b022015 143237971 143238557 Zm00004b022015c Zm00004b022015,Zm00004b022016 simMerged
exon.378174 chr4 143237971 143238449 Zm00004b022015c 143237971 143238557 Zm00004b022015c Zm00004b022015,Zm00004b022016 simMerged
exon.378175 chr4 143238539 143238557 Zm00004b022015 143237971 143238557 Zm00004b022015c Zm00004b022015,Zm00004b022016 simMerged
exon.378175 chr4 143238539 143238557 Zm00004b022015c 143237971 143238557 Zm00004b022015c Zm00004b022015,Zm00004b022016 simMerged
exon.378225 chr4 143714406 143714655 Zm00004b022020 143714406 143711562 Zm00004b022020c Zm00004b022020,Zm00004b022021 simMerged
exon.378225 chr4 143714406 143714655 Zm00004b022020c 143714406 143711562 Zm00004b022020c Zm00004b022020,Zm00004b022021 simMerged
exon.378226 chr4 143712172 143712265 Zm00004b022020 143714406 143711562 Zm00004b022020c Zm00004b022020,Zm00004b022021 simMerged
exon.378226 chr4 143712172 143712265 Zm00004b022020c 143714406 143711562 Zm00004b022020c Zm00004b022020,Zm00004b022021 simMerged
exon.378227 chr4 143711669 143711789 Zm00004b022020 143714406 143711562 Zm00004b022020c Zm00004b022020,Zm00004b022021 simMerged
exon.378227 chr4 143711669 143711789 Zm00004b022020c 143714406 143711562 Zm00004b022020c Zm00004b022020,Zm00004b022021 simMerged
exon.378228 chr4 143711112 143711562 Zm00004b022020 143714406 143711562 Zm00004b022020c Zm00004b022020,Zm00004b022021 simMerged
exon.378228 chr4 143711112 143711562 Zm00004b022020c 143714406 143711562 Zm00004b022020c Zm00004b022020,Zm00004b022021 simMerged
exon.378480 chr4 144462988 144463566 Zm00004b022027 144462988 144463566 Zm00004b022027c Zm00004b022027,Zm00004b022028 simMerged
exon.378480 chr4 144462988 144463566 Zm00004b022027c 144462988 144463566 Zm00004b022027c Zm00004b022027,Zm00004b022028 simMerged
exon.378496 chr4 144592335 144593729 Zm00004b022029 144592335 144566019 Zm00004b022029c Zm00004b022029,Zm00004b022030 simMerged
exon.378496 chr4 144592335 144593729 Zm00004b022029c 144592335 144566019 Zm00004b022029c Zm00004b022029,Zm00004b022030 simMerged
exon.378497 chr4 144590737 144591216 Zm00004b022029 144592335 144566019 Zm00004b022029c Zm00004b022029,Zm00004b022030 simMerged
exon.378497 chr4 144590737 144591216 Zm00004b022029c 144592335 144566019 Zm00004b022029c Zm00004b022029,Zm00004b022030 simMerged
exon.378498 chr4 144590358 144590659 Zm00004b022029 144592335 144566019 Zm00004b022029c Zm00004b022029,Zm00004b022030 simMerged
exon.378498 chr4 144590358 144590659 Zm00004b022029c 144592335 144566019 Zm00004b022029c Zm00004b022029,Zm00004b022030 simMerged
exon.378499 chr4 144588492 144589217 Zm00004b022029 144592335 144566019 Zm00004b022029c Zm00004b022029,Zm00004b022030 simMerged
exon.378499 chr4 144588492 144589217 Zm00004b022029c 144592335 144566019 Zm00004b022029c Zm00004b022029,Zm00004b022030 simMerged
exon.378500 chr4 144588130 144588408 Zm00004b022029 144592335 144566019 Zm00004b022029c Zm00004b022029,Zm00004b022030 simMerged
exon.378500 chr4 144588130 144588408 Zm00004b022029c 144592335 144566019 Zm00004b022029c Zm00004b022029,Zm00004b022030 simMerged
exon.378501 chr4 144587470 144587631 Zm00004b022029 144592335 144566019 Zm00004b022029c Zm00004b022029,Zm00004b022030 simMerged
exon.378501 chr4 144587470 144587631 Zm00004b022029c 144592335 144566019 Zm00004b022029c Zm00004b022029,Zm00004b022030 simMerged
exon.378502 chr4 144586440 144587375 Zm00004b022029 144592335 144566019 Zm00004b022029c Zm00004b022029,Zm00004b022030 simMerged
exon.378502 chr4 144586440 144587375 Zm00004b022029c 144592335 144566019 Zm00004b022029c Zm00004b022029,Zm00004b022030 simMerged
exon.378503 chr4 144586142 144586357 Zm00004b022029 144592335 144566019 Zm00004b022029c Zm00004b022029,Zm00004b022030 simMerged
exon.378503 chr4 144586142 144586357 Zm00004b022029c 144592335 144566019 Zm00004b022029c Zm00004b022029,Zm00004b022030 simMerged
exon.378504 chr4 144566819 144567079 Zm00004b022029 144592335 144566019 Zm00004b022029c Zm00004b022029,Zm00004b022030 simMerged
exon.378504 chr4 144566819 144567079 Zm00004b022029c 144592335 144566019 Zm00004b022029c Zm00004b022029,Zm00004b022030 simMerged
exon.378505 chr4 144564975 144566019 Zm00004b022029 144592335 144566019 Zm00004b022029c Zm00004b022029,Zm00004b022030 simMerged
exon.378505 chr4 144564975 144566019 Zm00004b022029c 144592335 144566019 Zm00004b022029c Zm00004b022029,Zm00004b022030 simMerged
exon.378631 chr4 145450203 145450359 Zm00004b022037 145450203 145455740 Zm00004b022037c Zm00004b022037,Zm00004b022038 simMerged
exon.378631 chr4 145450203 145450359 Zm00004b022037c 145450203 145455740 Zm00004b022037c Zm00004b022037,Zm00004b022038 simMerged
exon.378632 chr4 145453896 145454243 Zm00004b022037 145450203 145455740 Zm00004b022037c Zm00004b022037,Zm00004b022038 simMerged
exon.378632 chr4 145453896 145454243 Zm00004b022037c 145450203 145455740 Zm00004b022037c Zm00004b022037,Zm00004b022038 simMerged
exon.378633 chr4 145455276 145455370 Zm00004b022037 145450203 145455740 Zm00004b022037c Zm00004b022037,Zm00004b022038 simMerged
exon.378633 chr4 145455276 145455370 Zm00004b022037c 145450203 145455740 Zm00004b022037c Zm00004b022037,Zm00004b022038 simMerged
exon.378634 chr4 145455510 145455740 Zm00004b022037 145450203 145455740 Zm00004b022037c Zm00004b022037,Zm00004b022038 simMerged
exon.378634 chr4 145455510 145455740 Zm00004b022037c 145450203 145455740 Zm00004b022037c Zm00004b022037,Zm00004b022038 simMerged
exon.378729 chr4 146052306 146052623 Zm00004b022046 146052306 146056062 Zm00004b022046c Zm00004b022046,Zm00004b022047 simMerged
exon.378729 chr4 146052306 146052623 Zm00004b022046c 146052306 146056062 Zm00004b022046c Zm00004b022046,Zm00004b022047 simMerged
exon.378730 chr4 146052788 146055406 Zm00004b022046 146052306 146056062 Zm00004b022046c Zm00004b022046,Zm00004b022047 simMerged
exon.378730 chr4 146052788 146055406 Zm00004b022046c 146052306 146056062 Zm00004b022046c Zm00004b022046,Zm00004b022047 simMerged
exon.378731 chr4 146055510 146056062 Zm00004b022046 146052306 146056062 Zm00004b022046c Zm00004b022046,Zm00004b022047 simMerged
exon.378731 chr4 146055510 146056062 Zm00004b022046c 146052306 146056062 Zm00004b022046c Zm00004b022046,Zm00004b022047 simMerged
exon.378829 chr4 147077834 147078237 Zm00004b022055 147077834 147103599 Zm00004b022055c Zm00004b022055,Zm00004b022056 simMerged
exon.378829 chr4 147077834 147078237 Zm00004b022055c 147077834 147103599 Zm00004b022055c Zm00004b022055,Zm00004b022056 simMerged
exon.378830 chr4 147078403 147078548 Zm00004b022055 147077834 147103599 Zm00004b022055c Zm00004b022055,Zm00004b022056 simMerged
exon.378830 chr4 147078403 147078548 Zm00004b022055c 147077834 147103599 Zm00004b022055c Zm00004b022055,Zm00004b022056 simMerged
exon.378831 chr4 147078820 147079003 Zm00004b022055 147077834 147103599 Zm00004b022055c Zm00004b022055,Zm00004b022056 simMerged
exon.378831 chr4 147078820 147079003 Zm00004b022055c 147077834 147103599 Zm00004b022055c Zm00004b022055,Zm00004b022056 simMerged
exon.378832 chr4 147079122 147079283 Zm00004b022055 147077834 147103599 Zm00004b022055c Zm00004b022055,Zm00004b022056 simMerged
exon.378832 chr4 147079122 147079283 Zm00004b022055c 147077834 147103599 Zm00004b022055c Zm00004b022055,Zm00004b022056 simMerged
exon.378833 chr4 147079375 147079612 Zm00004b022055 147077834 147103599 Zm00004b022055c Zm00004b022055,Zm00004b022056 simMerged
exon.378833 chr4 147079375 147079612 Zm00004b022055c 147077834 147103599 Zm00004b022055c Zm00004b022055,Zm00004b022056 simMerged
exon.378834 chr4 147079707 147079743 Zm00004b022055 147077834 147103599 Zm00004b022055c Zm00004b022055,Zm00004b022056 simMerged
exon.378834 chr4 147079707 147079743 Zm00004b022055c 147077834 147103599 Zm00004b022055c Zm00004b022055,Zm00004b022056 simMerged
exon.378835 chr4 147079825 147079871 Zm00004b022055 147077834 147103599 Zm00004b022055c Zm00004b022055,Zm00004b022056 simMerged
exon.378835 chr4 147079825 147079871 Zm00004b022055c 147077834 147103599 Zm00004b022055c Zm00004b022055,Zm00004b022056 simMerged
exon.378836 chr4 147081119 147081200 Zm00004b022055 147077834 147103599 Zm00004b022055c Zm00004b022055,Zm00004b022056 simMerged
exon.378836 chr4 147081119 147081200 Zm00004b022055c 147077834 147103599 Zm00004b022055c Zm00004b022055,Zm00004b022056 simMerged
exon.378837 chr4 147081332 147081666 Zm00004b022055 147077834 147103599 Zm00004b022055c Zm00004b022055,Zm00004b022056 simMerged
exon.378837 chr4 147081332 147081666 Zm00004b022055c 147077834 147103599 Zm00004b022055c Zm00004b022055,Zm00004b022056 simMerged
exon.378838 chr4 147081852 147082008 Zm00004b022055 147077834 147103599 Zm00004b022055c Zm00004b022055,Zm00004b022056 simMerged
exon.378838 chr4 147081852 147082008 Zm00004b022055c 147077834 147103599 Zm00004b022055c Zm00004b022055,Zm00004b022056 simMerged
exon.378839 chr4 147082090 147082141 Zm00004b022055 147077834 147103599 Zm00004b022055c Zm00004b022055,Zm00004b022056 simMerged
exon.378839 chr4 147082090 147082141 Zm00004b022055c 147077834 147103599 Zm00004b022055c Zm00004b022055,Zm00004b022056 simMerged
exon.378840 chr4 147082788 147082859 Zm00004b022055 147077834 147103599 Zm00004b022055c Zm00004b022055,Zm00004b022056 simMerged
exon.378840 chr4 147082788 147082859 Zm00004b022055c 147077834 147103599 Zm00004b022055c Zm00004b022055,Zm00004b022056 simMerged
exon.378841 chr4 147082956 147083005 Zm00004b022055 147077834 147103599 Zm00004b022055c Zm00004b022055,Zm00004b022056 simMerged
exon.378841 chr4 147082956 147083005 Zm00004b022055c 147077834 147103599 Zm00004b022055c Zm00004b022055,Zm00004b022056 simMerged
exon.378842 chr4 147083131 147083248 Zm00004b022055 147077834 147103599 Zm00004b022055c Zm00004b022055,Zm00004b022056 simMerged
exon.378842 chr4 147083131 147083248 Zm00004b022055c 147077834 147103599 Zm00004b022055c Zm00004b022055,Zm00004b022056 simMerged
exon.378843 chr4 147083320 147083383 Zm00004b022055 147077834 147103599 Zm00004b022055c Zm00004b022055,Zm00004b022056 simMerged
exon.378843 chr4 147083320 147083383 Zm00004b022055c 147077834 147103599 Zm00004b022055c Zm00004b022055,Zm00004b022056 simMerged
exon.378844 chr4 147083454 147083537 Zm00004b022055 147077834 147103599 Zm00004b022055c Zm00004b022055,Zm00004b022056 simMerged
exon.378844 chr4 147083454 147083537 Zm00004b022055c 147077834 147103599 Zm00004b022055c Zm00004b022055,Zm00004b022056 simMerged
exon.378845 chr4 147099928 147100053 Zm00004b022055 147077834 147103599 Zm00004b022055c Zm00004b022055,Zm00004b022056 simMerged
exon.378845 chr4 147099928 147100053 Zm00004b022055c 147077834 147103599 Zm00004b022055c Zm00004b022055,Zm00004b022056 simMerged
exon.378846 chr4 147100137 147100333 Zm00004b022055 147077834 147103599 Zm00004b022055c Zm00004b022055,Zm00004b022056 simMerged
exon.378846 chr4 147100137 147100333 Zm00004b022055c 147077834 147103599 Zm00004b022055c Zm00004b022055,Zm00004b022056 simMerged
exon.378847 chr4 147100410 147100598 Zm00004b022055 147077834 147103599 Zm00004b022055c Zm00004b022055,Zm00004b022056 simMerged
exon.378847 chr4 147100410 147100598 Zm00004b022055c 147077834 147103599 Zm00004b022055c Zm00004b022055,Zm00004b022056 simMerged
exon.378848 chr4 147100685 147100800 Zm00004b022055 147077834 147103599 Zm00004b022055c Zm00004b022055,Zm00004b022056 simMerged
exon.378848 chr4 147100685 147100800 Zm00004b022055c 147077834 147103599 Zm00004b022055c Zm00004b022055,Zm00004b022056 simMerged
exon.378849 chr4 147101448 147101465 Zm00004b022055 147077834 147103599 Zm00004b022055c Zm00004b022055,Zm00004b022056 simMerged
exon.378849 chr4 147101448 147101465 Zm00004b022055c 147077834 147103599 Zm00004b022055c Zm00004b022055,Zm00004b022056 simMerged
exon.378850 chr4 147101531 147101646 Zm00004b022055 147077834 147103599 Zm00004b022055c Zm00004b022055,Zm00004b022056 simMerged
exon.378850 chr4 147101531 147101646 Zm00004b022055c 147077834 147103599 Zm00004b022055c Zm00004b022055,Zm00004b022056 simMerged
exon.378851 chr4 147101754 147102045 Zm00004b022055 147077834 147103599 Zm00004b022055c Zm00004b022055,Zm00004b022056 simMerged
exon.378851 chr4 147101754 147102045 Zm00004b022055c 147077834 147103599 Zm00004b022055c Zm00004b022055,Zm00004b022056 simMerged
exon.378852 chr4 147102406 147102469 Zm00004b022055 147077834 147103599 Zm00004b022055c Zm00004b022055,Zm00004b022056 simMerged
exon.378852 chr4 147102406 147102469 Zm00004b022055c 147077834 147103599 Zm00004b022055c Zm00004b022055,Zm00004b022056 simMerged
exon.378853 chr4 147102541 147103599 Zm00004b022055 147077834 147103599 Zm00004b022055c Zm00004b022055,Zm00004b022056 simMerged
exon.378853 chr4 147102541 147103599 Zm00004b022055c 147077834 147103599 Zm00004b022055c Zm00004b022055,Zm00004b022056 simMerged
exon.378973 chr4 148149574 148149936 Zm00004b022062 148149574 148150984 Zm00004b022062c Zm00004b022062,Zm00004b022063 simMerged
exon.378973 chr4 148149574 148149936 Zm00004b022062c 148149574 148150984 Zm00004b022062c Zm00004b022062,Zm00004b022063 simMerged
exon.378974 chr4 148150028 148150984 Zm00004b022062 148149574 148150984 Zm00004b022062c Zm00004b022062,Zm00004b022063 simMerged
exon.378974 chr4 148150028 148150984 Zm00004b022062c 148149574 148150984 Zm00004b022062c Zm00004b022062,Zm00004b022063 simMerged
exon.378994 chr4 148368791 148369115 Zm00004b022066 148368791 148353381 Zm00004b022066c Zm00004b022066,Zm00004b022067 simMerged
exon.378994 chr4 148368791 148369115 Zm00004b022066c 148368791 148353381 Zm00004b022066c Zm00004b022066,Zm00004b022067 simMerged
exon.378995 chr4 148368643 148368708 Zm00004b022066 148368791 148353381 Zm00004b022066c Zm00004b022066,Zm00004b022067 simMerged
exon.378995 chr4 148368643 148368708 Zm00004b022066c 148368791 148353381 Zm00004b022066c Zm00004b022066,Zm00004b022067 simMerged
exon.378996 chr4 148354755 148354820 Zm00004b022066 148368791 148353381 Zm00004b022066c Zm00004b022066,Zm00004b022067 simMerged
exon.378996 chr4 148354755 148354820 Zm00004b022066c 148368791 148353381 Zm00004b022066c Zm00004b022066,Zm00004b022067 simMerged
exon.378997 chr4 148354551 148354619 Zm00004b022066 148368791 148353381 Zm00004b022066c Zm00004b022066,Zm00004b022067 simMerged
exon.378997 chr4 148354551 148354619 Zm00004b022066c 148368791 148353381 Zm00004b022066c Zm00004b022066,Zm00004b022067 simMerged
exon.378998 chr4 148354027 148354062 Zm00004b022066 148368791 148353381 Zm00004b022066c Zm00004b022066,Zm00004b022067 simMerged
exon.378998 chr4 148354027 148354062 Zm00004b022066c 148368791 148353381 Zm00004b022066c Zm00004b022066,Zm00004b022067 simMerged
exon.378999 chr4 148353190 148353381 Zm00004b022066 148368791 148353381 Zm00004b022066c Zm00004b022066,Zm00004b022067 simMerged
exon.378999 chr4 148353190 148353381 Zm00004b022066c 148368791 148353381 Zm00004b022066c Zm00004b022066,Zm00004b022067 simMerged
exon.379040 chr4 148594270 148594560 Zm00004b022069 148594270 148599444 Zm00004b022069c Zm00004b022069,Zm00004b022070 simMerged
exon.379040 chr4 148594270 148594560 Zm00004b022069c 148594270 148599444 Zm00004b022069c Zm00004b022069,Zm00004b022070 simMerged
exon.379041 chr4 148596589 148596784 Zm00004b022069 148594270 148599444 Zm00004b022069c Zm00004b022069,Zm00004b022070 simMerged
exon.379041 chr4 148596589 148596784 Zm00004b022069c 148594270 148599444 Zm00004b022069c Zm00004b022069,Zm00004b022070 simMerged
exon.379042 chr4 148597056 148597218 Zm00004b022069 148594270 148599444 Zm00004b022069c Zm00004b022069,Zm00004b022070 simMerged
exon.379042 chr4 148597056 148597218 Zm00004b022069c 148594270 148599444 Zm00004b022069c Zm00004b022069,Zm00004b022070 simMerged
exon.379043 chr4 148597696 148598225 Zm00004b022069 148594270 148599444 Zm00004b022069c Zm00004b022069,Zm00004b022070 simMerged
exon.379043 chr4 148597696 148598225 Zm00004b022069c 148594270 148599444 Zm00004b022069c Zm00004b022069,Zm00004b022070 simMerged
exon.379044 chr4 148598567 148598853 Zm00004b022069 148594270 148599444 Zm00004b022069c Zm00004b022069,Zm00004b022070 simMerged
exon.379044 chr4 148598567 148598853 Zm00004b022069c 148594270 148599444 Zm00004b022069c Zm00004b022069,Zm00004b022070 simMerged
exon.379045 chr4 148599186 148599252 Zm00004b022069 148594270 148599444 Zm00004b022069c Zm00004b022069,Zm00004b022070 simMerged
exon.379045 chr4 148599186 148599252 Zm00004b022069c 148594270 148599444 Zm00004b022069c Zm00004b022069,Zm00004b022070 simMerged
exon.379046 chr4 148599343 148599444 Zm00004b022069 148594270 148599444 Zm00004b022069c Zm00004b022069,Zm00004b022070 simMerged
exon.379046 chr4 148599343 148599444 Zm00004b022069c 148594270 148599444 Zm00004b022069c Zm00004b022069,Zm00004b022070 simMerged
exon.379266 chr4 149314609 149315517 Zm00004b022077 149314609 149315517 Zm00004b022077c Zm00004b022077,Zm00004b022078 simMerged
exon.379266 chr4 149314609 149315517 Zm00004b022077c 149314609 149315517 Zm00004b022077c Zm00004b022077,Zm00004b022078 simMerged
exon.379357 chr4 149774804 149774860 Zm00004b022083 149774804 149765835 Zm00004b022083c Zm00004b022083,Zm00004b022084 simMerged
exon.379357 chr4 149774804 149774860 Zm00004b022083c 149774804 149765835 Zm00004b022083c Zm00004b022083,Zm00004b022084 simMerged
exon.379358 chr4 149774685 149774721 Zm00004b022083 149774804 149765835 Zm00004b022083c Zm00004b022083,Zm00004b022084 simMerged
exon.379358 chr4 149774685 149774721 Zm00004b022083c 149774804 149765835 Zm00004b022083c Zm00004b022083,Zm00004b022084 simMerged
exon.379359 chr4 149774432 149774602 Zm00004b022083 149774804 149765835 Zm00004b022083c Zm00004b022083,Zm00004b022084 simMerged
exon.379359 chr4 149774432 149774602 Zm00004b022083c 149774804 149765835 Zm00004b022083c Zm00004b022083,Zm00004b022084 simMerged
exon.379360 chr4 149773335 149773387 Zm00004b022083 149774804 149765835 Zm00004b022083c Zm00004b022083,Zm00004b022084 simMerged
exon.379360 chr4 149773335 149773387 Zm00004b022083c 149774804 149765835 Zm00004b022083c Zm00004b022083,Zm00004b022084 simMerged
exon.379361 chr4 149770870 149770904 Zm00004b022083 149774804 149765835 Zm00004b022083c Zm00004b022083,Zm00004b022084 simMerged
exon.379361 chr4 149770870 149770904 Zm00004b022083c 149774804 149765835 Zm00004b022083c Zm00004b022083,Zm00004b022084 simMerged
exon.379362 chr4 149770731 149770806 Zm00004b022083 149774804 149765835 Zm00004b022083c Zm00004b022083,Zm00004b022084 simMerged
exon.379362 chr4 149770731 149770806 Zm00004b022083c 149774804 149765835 Zm00004b022083c Zm00004b022083,Zm00004b022084 simMerged
exon.379363 chr4 149770412 149770470 Zm00004b022083 149774804 149765835 Zm00004b022083c Zm00004b022083,Zm00004b022084 simMerged
exon.379363 chr4 149770412 149770470 Zm00004b022083c 149774804 149765835 Zm00004b022083c Zm00004b022083,Zm00004b022084 simMerged
exon.379364 chr4 149770142 149770316 Zm00004b022083 149774804 149765835 Zm00004b022083c Zm00004b022083,Zm00004b022084 simMerged
exon.379364 chr4 149770142 149770316 Zm00004b022083c 149774804 149765835 Zm00004b022083c Zm00004b022083,Zm00004b022084 simMerged
exon.379365 chr4 149769853 149769904 Zm00004b022083 149774804 149765835 Zm00004b022083c Zm00004b022083,Zm00004b022084 simMerged
exon.379365 chr4 149769853 149769904 Zm00004b022083c 149774804 149765835 Zm00004b022083c Zm00004b022083,Zm00004b022084 simMerged
exon.379366 chr4 149768309 149768363 Zm00004b022083 149774804 149765835 Zm00004b022083c Zm00004b022083,Zm00004b022084 simMerged
exon.379366 chr4 149768309 149768363 Zm00004b022083c 149774804 149765835 Zm00004b022083c Zm00004b022083,Zm00004b022084 simMerged
exon.379367 chr4 149765946 149765984 Zm00004b022083 149774804 149765835 Zm00004b022083c Zm00004b022083,Zm00004b022084 simMerged
exon.379367 chr4 149765946 149765984 Zm00004b022083c 149774804 149765835 Zm00004b022083c Zm00004b022083,Zm00004b022084 simMerged
exon.379368 chr4 149765748 149765835 Zm00004b022083 149774804 149765835 Zm00004b022083c Zm00004b022083,Zm00004b022084 simMerged
exon.379368 chr4 149765748 149765835 Zm00004b022083c 149774804 149765835 Zm00004b022083c Zm00004b022083,Zm00004b022084 simMerged
exon.379520 chr4 150279652 150281774 Zm00004b022093 150279652 150279564 Zm00004b022093c Zm00004b022093,Zm00004b022094 simMerged
exon.379520 chr4 150279652 150281774 Zm00004b022093c 150279652 150279564 Zm00004b022093c Zm00004b022093,Zm00004b022094 simMerged
exon.379521 chr4 150278761 150279564 Zm00004b022093 150279652 150279564 Zm00004b022093c Zm00004b022093,Zm00004b022094 simMerged
exon.379521 chr4 150278761 150279564 Zm00004b022093c 150279652 150279564 Zm00004b022093c Zm00004b022093,Zm00004b022094 simMerged
exon.379530 chr4 150370918 150372116 Zm00004b022095 150370918 150372636 Zm00004b022095c Zm00004b022095,Zm00004b022096 simMerged
exon.379530 chr4 150370918 150372116 Zm00004b022095c 150370918 150372636 Zm00004b022095c Zm00004b022095,Zm00004b022096 simMerged
exon.379531 chr4 150372240 150372636 Zm00004b022095 150370918 150372636 Zm00004b022095c Zm00004b022095,Zm00004b022096 simMerged
exon.379531 chr4 150372240 150372636 Zm00004b022095c 150370918 150372636 Zm00004b022095c Zm00004b022095,Zm00004b022096 simMerged
exon.379618 chr4 150485912 150485951 Zm00004b022097 150485912 150486882 Zm00004b022097c Zm00004b022097,Zm00004b022098 simMerged
exon.379618 chr4 150485912 150485951 Zm00004b022097c 150485912 150486882 Zm00004b022097c Zm00004b022097,Zm00004b022098 simMerged
exon.379619 chr4 150486104 150486474 Zm00004b022097 150485912 150486882 Zm00004b022097c Zm00004b022097,Zm00004b022098 simMerged
exon.379619 chr4 150486104 150486474 Zm00004b022097c 150485912 150486882 Zm00004b022097c Zm00004b022097,Zm00004b022098 simMerged
exon.379620 chr4 150486760 150486882 Zm00004b022097 150485912 150486882 Zm00004b022097c Zm00004b022097,Zm00004b022098 simMerged
exon.379620 chr4 150486760 150486882 Zm00004b022097c 150485912 150486882 Zm00004b022097c Zm00004b022097,Zm00004b022098 simMerged
exon.379645 chr4 150857465 150858045 Zm00004b022102 150857465 150859140 Zm00004b022102c Zm00004b022102,Zm00004b022103 simMerged
exon.379645 chr4 150857465 150858045 Zm00004b022102c 150857465 150859140 Zm00004b022102c Zm00004b022102,Zm00004b022103 simMerged
exon.379646 chr4 150858776 150859140 Zm00004b022102 150857465 150859140 Zm00004b022102c Zm00004b022102,Zm00004b022103 simMerged
exon.379646 chr4 150858776 150859140 Zm00004b022102c 150857465 150859140 Zm00004b022102c Zm00004b022102,Zm00004b022103 simMerged
exon.379689 chr4 151129504 151130583 Zm00004b022107 151129504 151132108 Zm00004b022107c Zm00004b022107,Zm00004b022108 simMerged
exon.379689 chr4 151129504 151130583 Zm00004b022107c 151129504 151132108 Zm00004b022107c Zm00004b022107,Zm00004b022108 simMerged
exon.379690 chr4 151130675 151131691 Zm00004b022107 151129504 151132108 Zm00004b022107c Zm00004b022107,Zm00004b022108 simMerged
exon.379690 chr4 151130675 151131691 Zm00004b022107c 151129504 151132108 Zm00004b022107c Zm00004b022107,Zm00004b022108 simMerged
exon.379691 chr4 151131787 151132108 Zm00004b022107 151129504 151132108 Zm00004b022107c Zm00004b022107,Zm00004b022108 simMerged
exon.379691 chr4 151131787 151132108 Zm00004b022107c 151129504 151132108 Zm00004b022107c Zm00004b022107,Zm00004b022108 simMerged
exon.379993 chr4 151687231 151687318 Zm00004b022114 151687231 151670178 Zm00004b022114c Zm00004b022114,Zm00004b022115 simMerged
exon.379993 chr4 151687231 151687318 Zm00004b022114c 151687231 151670178 Zm00004b022114c Zm00004b022114,Zm00004b022115 simMerged
exon.379994 chr4 151685624 151685826 Zm00004b022114 151687231 151670178 Zm00004b022114c Zm00004b022114,Zm00004b022115 simMerged
exon.379994 chr4 151685624 151685826 Zm00004b022114c 151687231 151670178 Zm00004b022114c Zm00004b022114,Zm00004b022115 simMerged
exon.379995 chr4 151678753 151679097 Zm00004b022114 151687231 151670178 Zm00004b022114c Zm00004b022114,Zm00004b022115 simMerged
exon.379995 chr4 151678753 151679097 Zm00004b022114c 151687231 151670178 Zm00004b022114c Zm00004b022114,Zm00004b022115 simMerged
exon.379996 chr4 151678076 151678180 Zm00004b022114 151687231 151670178 Zm00004b022114c Zm00004b022114,Zm00004b022115 simMerged
exon.379996 chr4 151678076 151678180 Zm00004b022114c 151687231 151670178 Zm00004b022114c Zm00004b022114,Zm00004b022115 simMerged
exon.379997 chr4 151677850 151677977 Zm00004b022114 151687231 151670178 Zm00004b022114c Zm00004b022114,Zm00004b022115 simMerged
exon.379997 chr4 151677850 151677977 Zm00004b022114c 151687231 151670178 Zm00004b022114c Zm00004b022114,Zm00004b022115 simMerged
exon.379998 chr4 151677039 151677212 Zm00004b022114 151687231 151670178 Zm00004b022114c Zm00004b022114,Zm00004b022115 simMerged
exon.379998 chr4 151677039 151677212 Zm00004b022114c 151687231 151670178 Zm00004b022114c Zm00004b022114,Zm00004b022115 simMerged
exon.379999 chr4 151676875 151676956 Zm00004b022114 151687231 151670178 Zm00004b022114c Zm00004b022114,Zm00004b022115 simMerged
exon.379999 chr4 151676875 151676956 Zm00004b022114c 151687231 151670178 Zm00004b022114c Zm00004b022114,Zm00004b022115 simMerged
exon.380000 chr4 151675699 151675980 Zm00004b022114 151687231 151670178 Zm00004b022114c Zm00004b022114,Zm00004b022115 simMerged
exon.380000 chr4 151675699 151675980 Zm00004b022114c 151687231 151670178 Zm00004b022114c Zm00004b022114,Zm00004b022115 simMerged
exon.380001 chr4 151675427 151675624 Zm00004b022114 151687231 151670178 Zm00004b022114c Zm00004b022114,Zm00004b022115 simMerged
exon.380001 chr4 151675427 151675624 Zm00004b022114c 151687231 151670178 Zm00004b022114c Zm00004b022114,Zm00004b022115 simMerged
exon.380002 chr4 151675053 151675154 Zm00004b022114 151687231 151670178 Zm00004b022114c Zm00004b022114,Zm00004b022115 simMerged
exon.380002 chr4 151675053 151675154 Zm00004b022114c 151687231 151670178 Zm00004b022114c Zm00004b022114,Zm00004b022115 simMerged
exon.380003 chr4 151674711 151674962 Zm00004b022114 151687231 151670178 Zm00004b022114c Zm00004b022114,Zm00004b022115 simMerged
exon.380003 chr4 151674711 151674962 Zm00004b022114c 151687231 151670178 Zm00004b022114c Zm00004b022114,Zm00004b022115 simMerged
exon.380004 chr4 151674400 151674618 Zm00004b022114 151687231 151670178 Zm00004b022114c Zm00004b022114,Zm00004b022115 simMerged
exon.380004 chr4 151674400 151674618 Zm00004b022114c 151687231 151670178 Zm00004b022114c Zm00004b022114,Zm00004b022115 simMerged
exon.380005 chr4 151674015 151674185 Zm00004b022114 151687231 151670178 Zm00004b022114c Zm00004b022114,Zm00004b022115 simMerged
exon.380005 chr4 151674015 151674185 Zm00004b022114c 151687231 151670178 Zm00004b022114c Zm00004b022114,Zm00004b022115 simMerged
exon.380006 chr4 151673373 151673558 Zm00004b022114 151687231 151670178 Zm00004b022114c Zm00004b022114,Zm00004b022115 simMerged
exon.380006 chr4 151673373 151673558 Zm00004b022114c 151687231 151670178 Zm00004b022114c Zm00004b022114,Zm00004b022115 simMerged
exon.380007 chr4 151670365 151671766 Zm00004b022114 151687231 151670178 Zm00004b022114c Zm00004b022114,Zm00004b022115 simMerged
exon.380007 chr4 151670365 151671766 Zm00004b022114c 151687231 151670178 Zm00004b022114c Zm00004b022114,Zm00004b022115 simMerged
exon.380008 chr4 151670206 151670344 Zm00004b022114 151687231 151670178 Zm00004b022114c Zm00004b022114,Zm00004b022115 simMerged
exon.380008 chr4 151670206 151670344 Zm00004b022114c 151687231 151670178 Zm00004b022114c Zm00004b022114,Zm00004b022115 simMerged
exon.380009 chr4 151670041 151670178 Zm00004b022114 151687231 151670178 Zm00004b022114c Zm00004b022114,Zm00004b022115 simMerged
exon.380009 chr4 151670041 151670178 Zm00004b022114c 151687231 151670178 Zm00004b022114c Zm00004b022114,Zm00004b022115 simMerged
exon.380082 chr4 151864387 151866121 Zm00004b022116 151864387 151878217 Zm00004b022116c Zm00004b022116,Zm00004b022117 simMerged
exon.380082 chr4 151864387 151866121 Zm00004b022116c 151864387 151878217 Zm00004b022116c Zm00004b022116,Zm00004b022117 simMerged
exon.380083 chr4 151866533 151866603 Zm00004b022116 151864387 151878217 Zm00004b022116c Zm00004b022116,Zm00004b022117 simMerged
exon.380083 chr4 151866533 151866603 Zm00004b022116c 151864387 151878217 Zm00004b022116c Zm00004b022116,Zm00004b022117 simMerged
exon.380084 chr4 151867488 151867550 Zm00004b022116 151864387 151878217 Zm00004b022116c Zm00004b022116,Zm00004b022117 simMerged
exon.380084 chr4 151867488 151867550 Zm00004b022116c 151864387 151878217 Zm00004b022116c Zm00004b022116,Zm00004b022117 simMerged
exon.380085 chr4 151869359 151869403 Zm00004b022116 151864387 151878217 Zm00004b022116c Zm00004b022116,Zm00004b022117 simMerged
exon.380085 chr4 151869359 151869403 Zm00004b022116c 151864387 151878217 Zm00004b022116c Zm00004b022116,Zm00004b022117 simMerged
exon.380086 chr4 151869567 151869794 Zm00004b022116 151864387 151878217 Zm00004b022116c Zm00004b022116,Zm00004b022117 simMerged
exon.380086 chr4 151869567 151869794 Zm00004b022116c 151864387 151878217 Zm00004b022116c Zm00004b022116,Zm00004b022117 simMerged
exon.380087 chr4 151869874 151869969 Zm00004b022116 151864387 151878217 Zm00004b022116c Zm00004b022116,Zm00004b022117 simMerged
exon.380087 chr4 151869874 151869969 Zm00004b022116c 151864387 151878217 Zm00004b022116c Zm00004b022116,Zm00004b022117 simMerged
exon.380088 chr4 151870054 151870095 Zm00004b022116 151864387 151878217 Zm00004b022116c Zm00004b022116,Zm00004b022117 simMerged
exon.380088 chr4 151870054 151870095 Zm00004b022116c 151864387 151878217 Zm00004b022116c Zm00004b022116,Zm00004b022117 simMerged
exon.380089 chr4 151870211 151870426 Zm00004b022116 151864387 151878217 Zm00004b022116c Zm00004b022116,Zm00004b022117 simMerged
exon.380089 chr4 151870211 151870426 Zm00004b022116c 151864387 151878217 Zm00004b022116c Zm00004b022116,Zm00004b022117 simMerged
exon.380090 chr4 151870986 151871111 Zm00004b022116 151864387 151878217 Zm00004b022116c Zm00004b022116,Zm00004b022117 simMerged
exon.380090 chr4 151870986 151871111 Zm00004b022116c 151864387 151878217 Zm00004b022116c Zm00004b022116,Zm00004b022117 simMerged
exon.380091 chr4 151875647 151875856 Zm00004b022116 151864387 151878217 Zm00004b022116c Zm00004b022116,Zm00004b022117 simMerged
exon.380091 chr4 151875647 151875856 Zm00004b022116c 151864387 151878217 Zm00004b022116c Zm00004b022116,Zm00004b022117 simMerged
exon.380092 chr4 151876015 151876101 Zm00004b022116 151864387 151878217 Zm00004b022116c Zm00004b022116,Zm00004b022117 simMerged
exon.380092 chr4 151876015 151876101 Zm00004b022116c 151864387 151878217 Zm00004b022116c Zm00004b022116,Zm00004b022117 simMerged
exon.380093 chr4 151877253 151877501 Zm00004b022116 151864387 151878217 Zm00004b022116c Zm00004b022116,Zm00004b022117 simMerged
exon.380093 chr4 151877253 151877501 Zm00004b022116c 151864387 151878217 Zm00004b022116c Zm00004b022116,Zm00004b022117 simMerged
exon.380094 chr4 151878041 151878217 Zm00004b022116 151864387 151878217 Zm00004b022116c Zm00004b022116,Zm00004b022117 simMerged
exon.380094 chr4 151878041 151878217 Zm00004b022116c 151864387 151878217 Zm00004b022116c Zm00004b022116,Zm00004b022117 simMerged
exon.380124 chr4 152071222 152071319 Zm00004b022118 152071222 152077637 Zm00004b022118c Zm00004b022118,Zm00004b022119 simMerged
exon.380124 chr4 152071222 152071319 Zm00004b022118c 152071222 152077637 Zm00004b022118c Zm00004b022118,Zm00004b022119 simMerged
exon.380125 chr4 152071340 152071847 Zm00004b022118 152071222 152077637 Zm00004b022118c Zm00004b022118,Zm00004b022119 simMerged
exon.380125 chr4 152071340 152071847 Zm00004b022118c 152071222 152077637 Zm00004b022118c Zm00004b022118,Zm00004b022119 simMerged
exon.380126 chr4 152074416 152074579 Zm00004b022118 152071222 152077637 Zm00004b022118c Zm00004b022118,Zm00004b022119 simMerged
exon.380126 chr4 152074416 152074579 Zm00004b022118c 152071222 152077637 Zm00004b022118c Zm00004b022118,Zm00004b022119 simMerged
exon.380127 chr4 152074668 152074765 Zm00004b022118 152071222 152077637 Zm00004b022118c Zm00004b022118,Zm00004b022119 simMerged
exon.380127 chr4 152074668 152074765 Zm00004b022118c 152071222 152077637 Zm00004b022118c Zm00004b022118,Zm00004b022119 simMerged
exon.380128 chr4 152074882 152075016 Zm00004b022118 152071222 152077637 Zm00004b022118c Zm00004b022118,Zm00004b022119 simMerged
exon.380128 chr4 152074882 152075016 Zm00004b022118c 152071222 152077637 Zm00004b022118c Zm00004b022118,Zm00004b022119 simMerged
exon.380129 chr4 152075276 152075310 Zm00004b022118 152071222 152077637 Zm00004b022118c Zm00004b022118,Zm00004b022119 simMerged
exon.380129 chr4 152075276 152075310 Zm00004b022118c 152071222 152077637 Zm00004b022118c Zm00004b022118,Zm00004b022119 simMerged
exon.380130 chr4 152075404 152075666 Zm00004b022118 152071222 152077637 Zm00004b022118c Zm00004b022118,Zm00004b022119 simMerged
exon.380130 chr4 152075404 152075666 Zm00004b022118c 152071222 152077637 Zm00004b022118c Zm00004b022118,Zm00004b022119 simMerged
exon.380131 chr4 152075792 152077334 Zm00004b022118 152071222 152077637 Zm00004b022118c Zm00004b022118,Zm00004b022119 simMerged
exon.380131 chr4 152075792 152077334 Zm00004b022118c 152071222 152077637 Zm00004b022118c Zm00004b022118,Zm00004b022119 simMerged
exon.380132 chr4 152077403 152077637 Zm00004b022118 152071222 152077637 Zm00004b022118c Zm00004b022118,Zm00004b022119 simMerged
exon.380132 chr4 152077403 152077637 Zm00004b022118c 152071222 152077637 Zm00004b022118c Zm00004b022118,Zm00004b022119 simMerged
exon.380165 chr4 152708296 152709294 Zm00004b022123 152708296 152709294 Zm00004b022123c Zm00004b022123,Zm00004b022124 simMerged
exon.380165 chr4 152708296 152709294 Zm00004b022123c 152708296 152709294 Zm00004b022123c Zm00004b022123,Zm00004b022124 simMerged
exon.380212 chr4 152872492 152873091 Zm00004b022126 152872492 152873091 Zm00004b022126c Zm00004b022126,Zm00004b022127 simMerged
exon.380212 chr4 152872492 152873091 Zm00004b022126c 152872492 152873091 Zm00004b022126c Zm00004b022126,Zm00004b022127 simMerged
exon.380225 chr4 152934872 152936560 Zm00004b022128 152934872 152936560 Zm00004b022128c Zm00004b022128,Zm00004b022129 simMerged
exon.380225 chr4 152934872 152936560 Zm00004b022128c 152934872 152936560 Zm00004b022128c Zm00004b022128,Zm00004b022129 simMerged
exon.380355 chr4 153065448 153066187 Zm00004b022134 153065448 153068075 Zm00004b022134c Zm00004b022134,Zm00004b022135 simMerged
exon.380355 chr4 153065448 153066187 Zm00004b022134c 153065448 153068075 Zm00004b022134c Zm00004b022134,Zm00004b022135 simMerged
exon.380356 chr4 153066652 153067041 Zm00004b022134 153065448 153068075 Zm00004b022134c Zm00004b022134,Zm00004b022135 simMerged
exon.380356 chr4 153066652 153067041 Zm00004b022134c 153065448 153068075 Zm00004b022134c Zm00004b022134,Zm00004b022135 simMerged
exon.380357 chr4 153067210 153067491 Zm00004b022134 153065448 153068075 Zm00004b022134c Zm00004b022134,Zm00004b022135 simMerged
exon.380357 chr4 153067210 153067491 Zm00004b022134c 153065448 153068075 Zm00004b022134c Zm00004b022134,Zm00004b022135 simMerged
exon.380358 chr4 153067620 153068075 Zm00004b022134 153065448 153068075 Zm00004b022134c Zm00004b022134,Zm00004b022135 simMerged
exon.380358 chr4 153067620 153068075 Zm00004b022134c 153065448 153068075 Zm00004b022134c Zm00004b022134,Zm00004b022135 simMerged
exon.380488 chr4 153632133 153632611 Zm00004b022141 153632133 153627622 Zm00004b022141c Zm00004b022141,Zm00004b022142 simMerged
exon.380488 chr4 153632133 153632611 Zm00004b022141c 153632133 153627622 Zm00004b022141c Zm00004b022141,Zm00004b022142 simMerged
exon.380489 chr4 153630963 153631197 Zm00004b022141 153632133 153627622 Zm00004b022141c Zm00004b022141,Zm00004b022142 simMerged
exon.380489 chr4 153630963 153631197 Zm00004b022141c 153632133 153627622 Zm00004b022141c Zm00004b022141,Zm00004b022142 simMerged
exon.380490 chr4 153630712 153630798 Zm00004b022141 153632133 153627622 Zm00004b022141c Zm00004b022141,Zm00004b022142 simMerged
exon.380490 chr4 153630712 153630798 Zm00004b022141c 153632133 153627622 Zm00004b022141c Zm00004b022141,Zm00004b022142 simMerged
exon.380491 chr4 153630470 153630639 Zm00004b022141 153632133 153627622 Zm00004b022141c Zm00004b022141,Zm00004b022142 simMerged
exon.380491 chr4 153630470 153630639 Zm00004b022141c 153632133 153627622 Zm00004b022141c Zm00004b022141,Zm00004b022142 simMerged
exon.380492 chr4 153629960 153630102 Zm00004b022141 153632133 153627622 Zm00004b022141c Zm00004b022141,Zm00004b022142 simMerged
exon.380492 chr4 153629960 153630102 Zm00004b022141c 153632133 153627622 Zm00004b022141c Zm00004b022141,Zm00004b022142 simMerged
exon.380493 chr4 153629695 153629872 Zm00004b022141 153632133 153627622 Zm00004b022141c Zm00004b022141,Zm00004b022142 simMerged
exon.380493 chr4 153629695 153629872 Zm00004b022141c 153632133 153627622 Zm00004b022141c Zm00004b022141,Zm00004b022142 simMerged
exon.380494 chr4 153628993 153629590 Zm00004b022141 153632133 153627622 Zm00004b022141c Zm00004b022141,Zm00004b022142 simMerged
exon.380494 chr4 153628993 153629590 Zm00004b022141c 153632133 153627622 Zm00004b022141c Zm00004b022141,Zm00004b022142 simMerged
exon.380495 chr4 153628642 153628754 Zm00004b022141 153632133 153627622 Zm00004b022141c Zm00004b022141,Zm00004b022142 simMerged
exon.380495 chr4 153628642 153628754 Zm00004b022141c 153632133 153627622 Zm00004b022141c Zm00004b022141,Zm00004b022142 simMerged
exon.380496 chr4 153628317 153628560 Zm00004b022141 153632133 153627622 Zm00004b022141c Zm00004b022141,Zm00004b022142 simMerged
exon.380496 chr4 153628317 153628560 Zm00004b022141c 153632133 153627622 Zm00004b022141c Zm00004b022141,Zm00004b022142 simMerged
exon.380497 chr4 153627745 153627986 Zm00004b022141 153632133 153627622 Zm00004b022141c Zm00004b022141,Zm00004b022142 simMerged
exon.380497 chr4 153627745 153627986 Zm00004b022141c 153632133 153627622 Zm00004b022141c Zm00004b022141,Zm00004b022142 simMerged
exon.380498 chr4 153626888 153627622 Zm00004b022141 153632133 153627622 Zm00004b022141c Zm00004b022141,Zm00004b022142 simMerged
exon.380498 chr4 153626888 153627622 Zm00004b022141c 153632133 153627622 Zm00004b022141c Zm00004b022141,Zm00004b022142 simMerged
exon.380858 chr4 154315962 154316768 Zm00004b022152 154315962 154336538 Zm00004b022152c Zm00004b022152,Zm00004b022153 simMerged
exon.380858 chr4 154315962 154316768 Zm00004b022152c 154315962 154336538 Zm00004b022152c Zm00004b022152,Zm00004b022153 simMerged
exon.380859 chr4 154317832 154318308 Zm00004b022152 154315962 154336538 Zm00004b022152c Zm00004b022152,Zm00004b022153 simMerged
exon.380859 chr4 154317832 154318308 Zm00004b022152c 154315962 154336538 Zm00004b022152c Zm00004b022152,Zm00004b022153 simMerged
exon.380860 chr4 154318754 154318964 Zm00004b022152 154315962 154336538 Zm00004b022152c Zm00004b022152,Zm00004b022153 simMerged
exon.380860 chr4 154318754 154318964 Zm00004b022152c 154315962 154336538 Zm00004b022152c Zm00004b022152,Zm00004b022153 simMerged
exon.380861 chr4 154319122 154319279 Zm00004b022152 154315962 154336538 Zm00004b022152c Zm00004b022152,Zm00004b022153 simMerged
exon.380861 chr4 154319122 154319279 Zm00004b022152c 154315962 154336538 Zm00004b022152c Zm00004b022152,Zm00004b022153 simMerged
exon.380862 chr4 154319511 154319693 Zm00004b022152 154315962 154336538 Zm00004b022152c Zm00004b022152,Zm00004b022153 simMerged
exon.380862 chr4 154319511 154319693 Zm00004b022152c 154315962 154336538 Zm00004b022152c Zm00004b022152,Zm00004b022153 simMerged
exon.380863 chr4 154319768 154319854 Zm00004b022152 154315962 154336538 Zm00004b022152c Zm00004b022152,Zm00004b022153 simMerged
exon.380863 chr4 154319768 154319854 Zm00004b022152c 154315962 154336538 Zm00004b022152c Zm00004b022152,Zm00004b022153 simMerged
exon.380864 chr4 154320333 154320860 Zm00004b022152 154315962 154336538 Zm00004b022152c Zm00004b022152,Zm00004b022153 simMerged
exon.380864 chr4 154320333 154320860 Zm00004b022152c 154315962 154336538 Zm00004b022152c Zm00004b022152,Zm00004b022153 simMerged
exon.380865 chr4 154320934 154320997 Zm00004b022152 154315962 154336538 Zm00004b022152c Zm00004b022152,Zm00004b022153 simMerged
exon.380865 chr4 154320934 154320997 Zm00004b022152c 154315962 154336538 Zm00004b022152c Zm00004b022152,Zm00004b022153 simMerged
exon.380866 chr4 154322046 154322179 Zm00004b022152 154315962 154336538 Zm00004b022152c Zm00004b022152,Zm00004b022153 simMerged
exon.380866 chr4 154322046 154322179 Zm00004b022152c 154315962 154336538 Zm00004b022152c Zm00004b022152,Zm00004b022153 simMerged
exon.380867 chr4 154322261 154322314 Zm00004b022152 154315962 154336538 Zm00004b022152c Zm00004b022152,Zm00004b022153 simMerged
exon.380867 chr4 154322261 154322314 Zm00004b022152c 154315962 154336538 Zm00004b022152c Zm00004b022152,Zm00004b022153 simMerged
exon.380868 chr4 154322500 154322596 Zm00004b022152 154315962 154336538 Zm00004b022152c Zm00004b022152,Zm00004b022153 simMerged
exon.380868 chr4 154322500 154322596 Zm00004b022152c 154315962 154336538 Zm00004b022152c Zm00004b022152,Zm00004b022153 simMerged
exon.380869 chr4 154328644 154328849 Zm00004b022152 154315962 154336538 Zm00004b022152c Zm00004b022152,Zm00004b022153 simMerged
exon.380869 chr4 154328644 154328849 Zm00004b022152c 154315962 154336538 Zm00004b022152c Zm00004b022152,Zm00004b022153 simMerged
exon.380870 chr4 154328942 154329091 Zm00004b022152 154315962 154336538 Zm00004b022152c Zm00004b022152,Zm00004b022153 simMerged
exon.380870 chr4 154328942 154329091 Zm00004b022152c 154315962 154336538 Zm00004b022152c Zm00004b022152,Zm00004b022153 simMerged
exon.380871 chr4 154334183 154334256 Zm00004b022152 154315962 154336538 Zm00004b022152c Zm00004b022152,Zm00004b022153 simMerged
exon.380871 chr4 154334183 154334256 Zm00004b022152c 154315962 154336538 Zm00004b022152c Zm00004b022152,Zm00004b022153 simMerged
exon.380872 chr4 154335756 154336538 Zm00004b022152 154315962 154336538 Zm00004b022152c Zm00004b022152,Zm00004b022153 simMerged
exon.380872 chr4 154335756 154336538 Zm00004b022152c 154315962 154336538 Zm00004b022152c Zm00004b022152,Zm00004b022153 simMerged
exon.381128 chr4 154677437 154677447 Zm00004b022154 154677437 154676075 Zm00004b022154c Zm00004b022154,Zm00004b022155 simMerged
exon.381128 chr4 154677437 154677447 Zm00004b022154c 154677437 154676075 Zm00004b022154c Zm00004b022154,Zm00004b022155 simMerged
exon.381129 chr4 154677088 154677331 Zm00004b022154 154677437 154676075 Zm00004b022154c Zm00004b022154,Zm00004b022155 simMerged
exon.381129 chr4 154677088 154677331 Zm00004b022154c 154677437 154676075 Zm00004b022154c Zm00004b022154,Zm00004b022155 simMerged
exon.381130 chr4 154676838 154677044 Zm00004b022154 154677437 154676075 Zm00004b022154c Zm00004b022154,Zm00004b022155 simMerged
exon.381130 chr4 154676838 154677044 Zm00004b022154c 154677437 154676075 Zm00004b022154c Zm00004b022154,Zm00004b022155 simMerged
exon.381131 chr4 154676619 154676804 Zm00004b022154 154677437 154676075 Zm00004b022154c Zm00004b022154,Zm00004b022155 simMerged
exon.381131 chr4 154676619 154676804 Zm00004b022154c 154677437 154676075 Zm00004b022154c Zm00004b022154,Zm00004b022155 simMerged
exon.381132 chr4 154676173 154676535 Zm00004b022154 154677437 154676075 Zm00004b022154c Zm00004b022154,Zm00004b022155 simMerged
exon.381132 chr4 154676173 154676535 Zm00004b022154c 154677437 154676075 Zm00004b022154c Zm00004b022154,Zm00004b022155 simMerged
exon.381133 chr4 154674165 154676075 Zm00004b022154 154677437 154676075 Zm00004b022154c Zm00004b022154,Zm00004b022155 simMerged
exon.381133 chr4 154674165 154676075 Zm00004b022154c 154677437 154676075 Zm00004b022154c Zm00004b022154,Zm00004b022155 simMerged
exon.381181 chr4 154859977 154860079 Zm00004b022159 154859977 154858152 Zm00004b022159c Zm00004b022159,Zm00004b022160 simMerged
exon.381181 chr4 154859977 154860079 Zm00004b022159c 154859977 154858152 Zm00004b022159c Zm00004b022159,Zm00004b022160 simMerged
exon.381182 chr4 154859766 154859849 Zm00004b022159 154859977 154858152 Zm00004b022159c Zm00004b022159,Zm00004b022160 simMerged
exon.381182 chr4 154859766 154859849 Zm00004b022159c 154859977 154858152 Zm00004b022159c Zm00004b022159,Zm00004b022160 simMerged
exon.381183 chr4 154858981 154859491 Zm00004b022159 154859977 154858152 Zm00004b022159c Zm00004b022159,Zm00004b022160 simMerged
exon.381183 chr4 154858981 154859491 Zm00004b022159c 154859977 154858152 Zm00004b022159c Zm00004b022159,Zm00004b022160 simMerged
exon.381184 chr4 154857864 154858152 Zm00004b022159 154859977 154858152 Zm00004b022159c Zm00004b022159,Zm00004b022160 simMerged
exon.381184 chr4 154857864 154858152 Zm00004b022159c 154859977 154858152 Zm00004b022159c Zm00004b022159,Zm00004b022160 simMerged
exon.381244 chr4 155116704 155116741 Zm00004b022164 155116704 155115373 Zm00004b022164c Zm00004b022164,Zm00004b022165 simMerged
exon.381244 chr4 155116704 155116741 Zm00004b022164c 155116704 155115373 Zm00004b022164c Zm00004b022164,Zm00004b022165 simMerged
exon.381245 chr4 155116168 155116644 Zm00004b022164 155116704 155115373 Zm00004b022164c Zm00004b022164,Zm00004b022165 simMerged
exon.381245 chr4 155116168 155116644 Zm00004b022164c 155116704 155115373 Zm00004b022164c Zm00004b022164,Zm00004b022165 simMerged
exon.381246 chr4 155115920 155116016 Zm00004b022164 155116704 155115373 Zm00004b022164c Zm00004b022164,Zm00004b022165 simMerged
exon.381246 chr4 155115920 155116016 Zm00004b022164c 155116704 155115373 Zm00004b022164c Zm00004b022164,Zm00004b022165 simMerged
exon.381247 chr4 155115758 155115792 Zm00004b022164 155116704 155115373 Zm00004b022164c Zm00004b022164,Zm00004b022165 simMerged
exon.381247 chr4 155115758 155115792 Zm00004b022164c 155116704 155115373 Zm00004b022164c Zm00004b022164,Zm00004b022165 simMerged
exon.381248 chr4 155115533 155115622 Zm00004b022164 155116704 155115373 Zm00004b022164c Zm00004b022164,Zm00004b022165 simMerged
exon.381248 chr4 155115533 155115622 Zm00004b022164c 155116704 155115373 Zm00004b022164c Zm00004b022164,Zm00004b022165 simMerged
exon.381249 chr4 155114885 155115373 Zm00004b022164 155116704 155115373 Zm00004b022164c Zm00004b022164,Zm00004b022165 simMerged
exon.381249 chr4 155114885 155115373 Zm00004b022164c 155116704 155115373 Zm00004b022164c Zm00004b022164,Zm00004b022165 simMerged
exon.381613 chr4 156115319 156115670 Zm00004b022180 156115319 156123933 Zm00004b022180c Zm00004b022180,Zm00004b022181 simMerged
exon.381613 chr4 156115319 156115670 Zm00004b022180c 156115319 156123933 Zm00004b022180c Zm00004b022180,Zm00004b022181 simMerged
exon.381614 chr4 156115758 156116002 Zm00004b022180 156115319 156123933 Zm00004b022180c Zm00004b022180,Zm00004b022181 simMerged
exon.381614 chr4 156115758 156116002 Zm00004b022180c 156115319 156123933 Zm00004b022180c Zm00004b022180,Zm00004b022181 simMerged
exon.381615 chr4 156116144 156116272 Zm00004b022180 156115319 156123933 Zm00004b022180c Zm00004b022180,Zm00004b022181 simMerged
exon.381615 chr4 156116144 156116272 Zm00004b022180c 156115319 156123933 Zm00004b022180c Zm00004b022180,Zm00004b022181 simMerged
exon.381616 chr4 156116348 156116437 Zm00004b022180 156115319 156123933 Zm00004b022180c Zm00004b022180,Zm00004b022181 simMerged
exon.381616 chr4 156116348 156116437 Zm00004b022180c 156115319 156123933 Zm00004b022180c Zm00004b022180,Zm00004b022181 simMerged
exon.381617 chr4 156117532 156117757 Zm00004b022180 156115319 156123933 Zm00004b022180c Zm00004b022180,Zm00004b022181 simMerged
exon.381617 chr4 156117532 156117757 Zm00004b022180c 156115319 156123933 Zm00004b022180c Zm00004b022180,Zm00004b022181 simMerged
exon.381618 chr4 156118918 156119087 Zm00004b022180 156115319 156123933 Zm00004b022180c Zm00004b022180,Zm00004b022181 simMerged
exon.381618 chr4 156118918 156119087 Zm00004b022180c 156115319 156123933 Zm00004b022180c Zm00004b022180,Zm00004b022181 simMerged
exon.381619 chr4 156120167 156120376 Zm00004b022180 156115319 156123933 Zm00004b022180c Zm00004b022180,Zm00004b022181 simMerged
exon.381619 chr4 156120167 156120376 Zm00004b022180c 156115319 156123933 Zm00004b022180c Zm00004b022180,Zm00004b022181 simMerged
exon.381620 chr4 156121103 156121204 Zm00004b022180 156115319 156123933 Zm00004b022180c Zm00004b022180,Zm00004b022181 simMerged
exon.381620 chr4 156121103 156121204 Zm00004b022180c 156115319 156123933 Zm00004b022180c Zm00004b022180,Zm00004b022181 simMerged
exon.381621 chr4 156121323 156121415 Zm00004b022180 156115319 156123933 Zm00004b022180c Zm00004b022180,Zm00004b022181 simMerged
exon.381621 chr4 156121323 156121415 Zm00004b022180c 156115319 156123933 Zm00004b022180c Zm00004b022180,Zm00004b022181 simMerged
exon.381622 chr4 156121668 156121782 Zm00004b022180 156115319 156123933 Zm00004b022180c Zm00004b022180,Zm00004b022181 simMerged
exon.381622 chr4 156121668 156121782 Zm00004b022180c 156115319 156123933 Zm00004b022180c Zm00004b022180,Zm00004b022181 simMerged
exon.381623 chr4 156122250 156122303 Zm00004b022180 156115319 156123933 Zm00004b022180c Zm00004b022180,Zm00004b022181 simMerged
exon.381623 chr4 156122250 156122303 Zm00004b022180c 156115319 156123933 Zm00004b022180c Zm00004b022180,Zm00004b022181 simMerged
exon.381624 chr4 156122393 156122547 Zm00004b022180 156115319 156123933 Zm00004b022180c Zm00004b022180,Zm00004b022181 simMerged
exon.381624 chr4 156122393 156122547 Zm00004b022180c 156115319 156123933 Zm00004b022180c Zm00004b022180,Zm00004b022181 simMerged
exon.381625 chr4 156122643 156122855 Zm00004b022180 156115319 156123933 Zm00004b022180c Zm00004b022180,Zm00004b022181 simMerged
exon.381625 chr4 156122643 156122855 Zm00004b022180c 156115319 156123933 Zm00004b022180c Zm00004b022180,Zm00004b022181 simMerged
exon.381626 chr4 156122940 156123065 Zm00004b022180 156115319 156123933 Zm00004b022180c Zm00004b022180,Zm00004b022181 simMerged
exon.381626 chr4 156122940 156123065 Zm00004b022180c 156115319 156123933 Zm00004b022180c Zm00004b022180,Zm00004b022181 simMerged
exon.381627 chr4 156123142 156123203 Zm00004b022180 156115319 156123933 Zm00004b022180c Zm00004b022180,Zm00004b022181 simMerged
exon.381627 chr4 156123142 156123203 Zm00004b022180c 156115319 156123933 Zm00004b022180c Zm00004b022180,Zm00004b022181 simMerged
exon.381628 chr4 156123350 156123425 Zm00004b022180 156115319 156123933 Zm00004b022180c Zm00004b022180,Zm00004b022181 simMerged
exon.381628 chr4 156123350 156123425 Zm00004b022180c 156115319 156123933 Zm00004b022180c Zm00004b022180,Zm00004b022181 simMerged
exon.381629 chr4 156123514 156123933 Zm00004b022180 156115319 156123933 Zm00004b022180c Zm00004b022180,Zm00004b022181 simMerged
exon.381629 chr4 156123514 156123933 Zm00004b022180c 156115319 156123933 Zm00004b022180c Zm00004b022180,Zm00004b022181 simMerged
exon.381672 chr4 156191627 156192347 Zm00004b022184 156191627 156191538 Zm00004b022184c Zm00004b022184,Zm00004b022185 simMerged
exon.381672 chr4 156191627 156192347 Zm00004b022184c 156191627 156191538 Zm00004b022184c Zm00004b022184,Zm00004b022185 simMerged
exon.381673 chr4 156191381 156191538 Zm00004b022184 156191627 156191538 Zm00004b022184c Zm00004b022184,Zm00004b022185 simMerged
exon.381673 chr4 156191381 156191538 Zm00004b022184c 156191627 156191538 Zm00004b022184c Zm00004b022184,Zm00004b022185 simMerged
exon.381780 chr4 156395671 156396306 Zm00004b022188 156395671 156396306 Zm00004b022188c Zm00004b022188,Zm00004b022189 simMerged
exon.381780 chr4 156395671 156396306 Zm00004b022188c 156395671 156396306 Zm00004b022188c Zm00004b022188,Zm00004b022189 simMerged
exon.382227 chr4 157217278 157218600 Zm00004b022201 157217278 157218600 Zm00004b022201c Zm00004b022201,Zm00004b022202 simMerged
exon.382227 chr4 157217278 157218600 Zm00004b022201c 157217278 157218600 Zm00004b022201c Zm00004b022201,Zm00004b022202 simMerged
exon.382302 chr4 157336942 157337167 Zm00004b022203 157336942 157334845 Zm00004b022203c Zm00004b022203,Zm00004b022204 simMerged
exon.382302 chr4 157336942 157337167 Zm00004b022203c 157336942 157334845 Zm00004b022203c Zm00004b022203,Zm00004b022204 simMerged
exon.382303 chr4 157336697 157336863 Zm00004b022203 157336942 157334845 Zm00004b022203c Zm00004b022203,Zm00004b022204 simMerged
exon.382303 chr4 157336697 157336863 Zm00004b022203c 157336942 157334845 Zm00004b022203c Zm00004b022203,Zm00004b022204 simMerged
exon.382304 chr4 157335568 157335619 Zm00004b022203 157336942 157334845 Zm00004b022203c Zm00004b022203,Zm00004b022204 simMerged
exon.382304 chr4 157335568 157335619 Zm00004b022203c 157336942 157334845 Zm00004b022203c Zm00004b022203,Zm00004b022204 simMerged
exon.382305 chr4 157335309 157335418 Zm00004b022203 157336942 157334845 Zm00004b022203c Zm00004b022203,Zm00004b022204 simMerged
exon.382305 chr4 157335309 157335418 Zm00004b022203c 157336942 157334845 Zm00004b022203c Zm00004b022203,Zm00004b022204 simMerged
exon.382306 chr4 157335014 157335200 Zm00004b022203 157336942 157334845 Zm00004b022203c Zm00004b022203,Zm00004b022204 simMerged
exon.382306 chr4 157335014 157335200 Zm00004b022203c 157336942 157334845 Zm00004b022203c Zm00004b022203,Zm00004b022204 simMerged
exon.382307 chr4 157334805 157334845 Zm00004b022203 157336942 157334845 Zm00004b022203c Zm00004b022203,Zm00004b022204 simMerged
exon.382307 chr4 157334805 157334845 Zm00004b022203c 157336942 157334845 Zm00004b022203c Zm00004b022203,Zm00004b022204 simMerged
exon.382335 chr4 157458725 157459635 Zm00004b022205 157458725 157456560 Zm00004b022205c Zm00004b022205,Zm00004b022206 simMerged
exon.382335 chr4 157458725 157459635 Zm00004b022205c 157458725 157456560 Zm00004b022205c Zm00004b022205,Zm00004b022206 simMerged
exon.382336 chr4 157456651 157457962 Zm00004b022205 157458725 157456560 Zm00004b022205c Zm00004b022205,Zm00004b022206 simMerged
exon.382336 chr4 157456651 157457962 Zm00004b022205c 157458725 157456560 Zm00004b022205c Zm00004b022205,Zm00004b022206 simMerged
exon.382337 chr4 157455735 157456560 Zm00004b022205 157458725 157456560 Zm00004b022205c Zm00004b022205,Zm00004b022206 simMerged
exon.382337 chr4 157455735 157456560 Zm00004b022205c 157458725 157456560 Zm00004b022205c Zm00004b022205,Zm00004b022206 simMerged
exon.382499 chr4 158037464 158037631 Zm00004b022212 158037464 158038882 Zm00004b022212c Zm00004b022212,Zm00004b022213 simMerged
exon.382499 chr4 158037464 158037631 Zm00004b022212c 158037464 158038882 Zm00004b022212c Zm00004b022212,Zm00004b022213 simMerged
exon.382500 chr4 158038245 158038415 Zm00004b022212 158037464 158038882 Zm00004b022212c Zm00004b022212,Zm00004b022213 simMerged
exon.382500 chr4 158038245 158038415 Zm00004b022212c 158037464 158038882 Zm00004b022212c Zm00004b022212,Zm00004b022213 simMerged
exon.382501 chr4 158038560 158038649 Zm00004b022212 158037464 158038882 Zm00004b022212c Zm00004b022212,Zm00004b022213 simMerged
exon.382501 chr4 158038560 158038649 Zm00004b022212c 158037464 158038882 Zm00004b022212c Zm00004b022212,Zm00004b022213 simMerged
exon.382502 chr4 158038742 158038882 Zm00004b022212 158037464 158038882 Zm00004b022212c Zm00004b022212,Zm00004b022213 simMerged
exon.382502 chr4 158038742 158038882 Zm00004b022212c 158037464 158038882 Zm00004b022212c Zm00004b022212,Zm00004b022213 simMerged
exon.382624 chr4 158782299 158782499 Zm00004b022218 158782299 158779563 Zm00004b022218c Zm00004b022218,Zm00004b022219 simMerged
exon.382624 chr4 158782299 158782499 Zm00004b022218c 158782299 158779563 Zm00004b022218c Zm00004b022218,Zm00004b022219 simMerged
exon.382625 chr4 158781575 158781644 Zm00004b022218 158782299 158779563 Zm00004b022218c Zm00004b022218,Zm00004b022219 simMerged
exon.382625 chr4 158781575 158781644 Zm00004b022218c 158782299 158779563 Zm00004b022218c Zm00004b022218,Zm00004b022219 simMerged
exon.382626 chr4 158780204 158780264 Zm00004b022218 158782299 158779563 Zm00004b022218c Zm00004b022218,Zm00004b022219 simMerged
exon.382626 chr4 158780204 158780264 Zm00004b022218c 158782299 158779563 Zm00004b022218c Zm00004b022218,Zm00004b022219 simMerged
exon.382627 chr4 158779751 158779820 Zm00004b022218 158782299 158779563 Zm00004b022218c Zm00004b022218,Zm00004b022219 simMerged
exon.382627 chr4 158779751 158779820 Zm00004b022218c 158782299 158779563 Zm00004b022218c Zm00004b022218,Zm00004b022219 simMerged
exon.382628 chr4 158779174 158779563 Zm00004b022218 158782299 158779563 Zm00004b022218c Zm00004b022218,Zm00004b022219 simMerged
exon.382628 chr4 158779174 158779563 Zm00004b022218c 158782299 158779563 Zm00004b022218c Zm00004b022218,Zm00004b022219 simMerged
exon.382646 chr4 158868005 158868208 Zm00004b022221 158868005 158871220 Zm00004b022221c Zm00004b022221,Zm00004b022222 simMerged
exon.382646 chr4 158868005 158868208 Zm00004b022221c 158868005 158871220 Zm00004b022221c Zm00004b022221,Zm00004b022222 simMerged
exon.382647 chr4 158870976 158871047 Zm00004b022221 158868005 158871220 Zm00004b022221c Zm00004b022221,Zm00004b022222 simMerged
exon.382647 chr4 158870976 158871047 Zm00004b022221c 158868005 158871220 Zm00004b022221c Zm00004b022221,Zm00004b022222 simMerged
exon.382648 chr4 158871143 158871220 Zm00004b022221 158868005 158871220 Zm00004b022221c Zm00004b022221,Zm00004b022222 simMerged
exon.382648 chr4 158871143 158871220 Zm00004b022221c 158868005 158871220 Zm00004b022221c Zm00004b022221,Zm00004b022222 simMerged
exon.382701 chr4 158987598 158988996 Zm00004b022223 158987598 158984871 Zm00004b022223c Zm00004b022223,Zm00004b022224 simMerged
exon.382701 chr4 158987598 158988996 Zm00004b022223c 158987598 158984871 Zm00004b022223c Zm00004b022223,Zm00004b022224 simMerged
exon.382702 chr4 158987411 158987519 Zm00004b022223 158987598 158984871 Zm00004b022223c Zm00004b022223,Zm00004b022224 simMerged
exon.382702 chr4 158987411 158987519 Zm00004b022223c 158987598 158984871 Zm00004b022223c Zm00004b022223,Zm00004b022224 simMerged
exon.382703 chr4 158986911 158986958 Zm00004b022223 158987598 158984871 Zm00004b022223c Zm00004b022223,Zm00004b022224 simMerged
exon.382703 chr4 158986911 158986958 Zm00004b022223c 158987598 158984871 Zm00004b022223c Zm00004b022223,Zm00004b022224 simMerged
exon.382704 chr4 158986654 158986782 Zm00004b022223 158987598 158984871 Zm00004b022223c Zm00004b022223,Zm00004b022224 simMerged
exon.382704 chr4 158986654 158986782 Zm00004b022223c 158987598 158984871 Zm00004b022223c Zm00004b022223,Zm00004b022224 simMerged
exon.382705 chr4 158985899 158985992 Zm00004b022223 158987598 158984871 Zm00004b022223c Zm00004b022223,Zm00004b022224 simMerged
exon.382705 chr4 158985899 158985992 Zm00004b022223c 158987598 158984871 Zm00004b022223c Zm00004b022223,Zm00004b022224 simMerged
exon.382706 chr4 158985658 158985815 Zm00004b022223 158987598 158984871 Zm00004b022223c Zm00004b022223,Zm00004b022224 simMerged
exon.382706 chr4 158985658 158985815 Zm00004b022223c 158987598 158984871 Zm00004b022223c Zm00004b022223,Zm00004b022224 simMerged
exon.382707 chr4 158985499 158985569 Zm00004b022223 158987598 158984871 Zm00004b022223c Zm00004b022223,Zm00004b022224 simMerged
exon.382707 chr4 158985499 158985569 Zm00004b022223c 158987598 158984871 Zm00004b022223c Zm00004b022223,Zm00004b022224 simMerged
exon.382708 chr4 158985171 158985285 Zm00004b022223 158987598 158984871 Zm00004b022223c Zm00004b022223,Zm00004b022224 simMerged
exon.382708 chr4 158985171 158985285 Zm00004b022223c 158987598 158984871 Zm00004b022223c Zm00004b022223,Zm00004b022224 simMerged
exon.382709 chr4 158984722 158984871 Zm00004b022223 158987598 158984871 Zm00004b022223c Zm00004b022223,Zm00004b022224 simMerged
exon.382709 chr4 158984722 158984871 Zm00004b022223c 158987598 158984871 Zm00004b022223c Zm00004b022223,Zm00004b022224 simMerged
exon.382822 chr4 159113084 159114127 Zm00004b022228 159113084 159114127 Zm00004b022228c Zm00004b022228,Zm00004b022229 simMerged
exon.382822 chr4 159113084 159114127 Zm00004b022228c 159113084 159114127 Zm00004b022228c Zm00004b022228,Zm00004b022229 simMerged
exon.382887 chr4 159421579 159421845 Zm00004b022235 159421579 159421845 Zm00004b022235c Zm00004b022235,Zm00004b022236 simMerged
exon.382887 chr4 159421579 159421845 Zm00004b022235c 159421579 159421845 Zm00004b022235c Zm00004b022235,Zm00004b022236 simMerged
exon.382891 chr4 159663351 159663746 Zm00004b022237 159663351 159663746 Zm00004b022237c Zm00004b022237,Zm00004b022238 simMerged
exon.382891 chr4 159663351 159663746 Zm00004b022237c 159663351 159663746 Zm00004b022237c Zm00004b022237,Zm00004b022238 simMerged
exon.382992 chr4 160322212 160322700 Zm00004b022248 160322212 160320414 Zm00004b022248c Zm00004b022248,Zm00004b022249 simMerged
exon.382992 chr4 160322212 160322700 Zm00004b022248c 160322212 160320414 Zm00004b022248c Zm00004b022248,Zm00004b022249 simMerged
exon.382993 chr4 160321502 160321607 Zm00004b022248 160322212 160320414 Zm00004b022248c Zm00004b022248,Zm00004b022249 simMerged
exon.382993 chr4 160321502 160321607 Zm00004b022248c 160322212 160320414 Zm00004b022248c Zm00004b022248,Zm00004b022249 simMerged
exon.382994 chr4 160321205 160321420 Zm00004b022248 160322212 160320414 Zm00004b022248c Zm00004b022248,Zm00004b022249 simMerged
exon.382994 chr4 160321205 160321420 Zm00004b022248c 160322212 160320414 Zm00004b022248c Zm00004b022248,Zm00004b022249 simMerged
exon.382995 chr4 160320920 160321130 Zm00004b022248 160322212 160320414 Zm00004b022248c Zm00004b022248,Zm00004b022249 simMerged
exon.382995 chr4 160320920 160321130 Zm00004b022248c 160322212 160320414 Zm00004b022248c Zm00004b022248,Zm00004b022249 simMerged
exon.382996 chr4 160320510 160320591 Zm00004b022248 160322212 160320414 Zm00004b022248c Zm00004b022248,Zm00004b022249 simMerged
exon.382996 chr4 160320510 160320591 Zm00004b022248c 160322212 160320414 Zm00004b022248c Zm00004b022248,Zm00004b022249 simMerged
exon.382997 chr4 160319767 160320414 Zm00004b022248 160322212 160320414 Zm00004b022248c Zm00004b022248,Zm00004b022249 simMerged
exon.382997 chr4 160319767 160320414 Zm00004b022248c 160322212 160320414 Zm00004b022248c Zm00004b022248,Zm00004b022249 simMerged
exon.383039 chr4 160768533 160769156 Zm00004b022253 160768533 160769156 Zm00004b022253c Zm00004b022253,Zm00004b022254 simMerged
exon.383039 chr4 160768533 160769156 Zm00004b022253c 160768533 160769156 Zm00004b022253c Zm00004b022253,Zm00004b022254 simMerged
exon.383111 chr4 160819453 160819779 Zm00004b022258 160819453 160819779 Zm00004b022258c Zm00004b022258,Zm00004b022259 simMerged
exon.383111 chr4 160819453 160819779 Zm00004b022258c 160819453 160819779 Zm00004b022258c Zm00004b022258,Zm00004b022259 simMerged
exon.383194 chr4 161059421 161059446 Zm00004b022265 161059421 161058455 Zm00004b022265c Zm00004b022265,Zm00004b022266 simMerged
exon.383194 chr4 161059421 161059446 Zm00004b022265c 161059421 161058455 Zm00004b022265c Zm00004b022265,Zm00004b022266 simMerged
exon.383195 chr4 161059144 161059339 Zm00004b022265 161059421 161058455 Zm00004b022265c Zm00004b022265,Zm00004b022266 simMerged
exon.383195 chr4 161059144 161059339 Zm00004b022265c 161059421 161058455 Zm00004b022265c Zm00004b022265,Zm00004b022266 simMerged
exon.383196 chr4 161058888 161059038 Zm00004b022265 161059421 161058455 Zm00004b022265c Zm00004b022265,Zm00004b022266 simMerged
exon.383196 chr4 161058888 161059038 Zm00004b022265c 161059421 161058455 Zm00004b022265c Zm00004b022265,Zm00004b022266 simMerged
exon.383197 chr4 161058578 161058624 Zm00004b022265 161059421 161058455 Zm00004b022265c Zm00004b022265,Zm00004b022266 simMerged
exon.383197 chr4 161058578 161058624 Zm00004b022265c 161059421 161058455 Zm00004b022265c Zm00004b022265,Zm00004b022266 simMerged
exon.383198 chr4 161058312 161058455 Zm00004b022265 161059421 161058455 Zm00004b022265c Zm00004b022265,Zm00004b022266 simMerged
exon.383198 chr4 161058312 161058455 Zm00004b022265c 161059421 161058455 Zm00004b022265c Zm00004b022265,Zm00004b022266 simMerged
exon.383323 chr4 161874335 161876445 Zm00004b022274 161874335 161881695 Zm00004b022274c Zm00004b022274,Zm00004b022275 simMerged
exon.383323 chr4 161874335 161876445 Zm00004b022274c 161874335 161881695 Zm00004b022274c Zm00004b022274,Zm00004b022275 simMerged
exon.383324 chr4 161876563 161876681 Zm00004b022274 161874335 161881695 Zm00004b022274c Zm00004b022274,Zm00004b022275 simMerged
exon.383324 chr4 161876563 161876681 Zm00004b022274c 161874335 161881695 Zm00004b022274c Zm00004b022274,Zm00004b022275 simMerged
exon.383325 chr4 161877332 161877409 Zm00004b022274 161874335 161881695 Zm00004b022274c Zm00004b022274,Zm00004b022275 simMerged
exon.383325 chr4 161877332 161877409 Zm00004b022274c 161874335 161881695 Zm00004b022274c Zm00004b022274,Zm00004b022275 simMerged
exon.383326 chr4 161880909 161880994 Zm00004b022274 161874335 161881695 Zm00004b022274c Zm00004b022274,Zm00004b022275 simMerged
exon.383326 chr4 161880909 161880994 Zm00004b022274c 161874335 161881695 Zm00004b022274c Zm00004b022274,Zm00004b022275 simMerged
exon.383327 chr4 161881111 161881415 Zm00004b022274 161874335 161881695 Zm00004b022274c Zm00004b022274,Zm00004b022275 simMerged
exon.383327 chr4 161881111 161881415 Zm00004b022274c 161874335 161881695 Zm00004b022274c Zm00004b022274,Zm00004b022275 simMerged
exon.383328 chr4 161881447 161881695 Zm00004b022274 161874335 161881695 Zm00004b022274c Zm00004b022274,Zm00004b022275 simMerged
exon.383328 chr4 161881447 161881695 Zm00004b022274c 161874335 161881695 Zm00004b022274c Zm00004b022274,Zm00004b022275 simMerged
exon.383703 chr4 162040135 162040578 Zm00004b022279 162040135 162039386 Zm00004b022279c Zm00004b022279,Zm00004b022280 simMerged
exon.383703 chr4 162040135 162040578 Zm00004b022279c 162040135 162039386 Zm00004b022279c Zm00004b022279,Zm00004b022280 simMerged
exon.383704 chr4 162039420 162040085 Zm00004b022279 162040135 162039386 Zm00004b022279c Zm00004b022279,Zm00004b022280 simMerged
exon.383704 chr4 162039420 162040085 Zm00004b022279c 162040135 162039386 Zm00004b022279c Zm00004b022279,Zm00004b022280 simMerged
exon.383705 chr4 162039009 162039386 Zm00004b022279 162040135 162039386 Zm00004b022279c Zm00004b022279,Zm00004b022280 simMerged
exon.383705 chr4 162039009 162039386 Zm00004b022279c 162040135 162039386 Zm00004b022279c Zm00004b022279,Zm00004b022280 simMerged
exon.383750 chr4 162183918 162184343 Zm00004b022283 162183918 162184343 Zm00004b022283c Zm00004b022283,Zm00004b022284 simMerged
exon.383750 chr4 162183918 162184343 Zm00004b022283c 162183918 162184343 Zm00004b022283c Zm00004b022283,Zm00004b022284 simMerged
exon.383840 chr4 162428597 162429625 Zm00004b022292 162428597 162429625 Zm00004b022292c Zm00004b022292,Zm00004b022293 simMerged
exon.383840 chr4 162428597 162429625 Zm00004b022292c 162428597 162429625 Zm00004b022292c Zm00004b022292,Zm00004b022293 simMerged
exon.383863 chr4 162708162 162708757 Zm00004b022294 162708162 162706338 Zm00004b022294c Zm00004b022294,Zm00004b022295 simMerged
exon.383863 chr4 162708162 162708757 Zm00004b022294c 162708162 162706338 Zm00004b022294c Zm00004b022294,Zm00004b022295 simMerged
exon.383864 chr4 162707087 162707217 Zm00004b022294 162708162 162706338 Zm00004b022294c Zm00004b022294,Zm00004b022295 simMerged
exon.383864 chr4 162707087 162707217 Zm00004b022294c 162708162 162706338 Zm00004b022294c Zm00004b022294,Zm00004b022295 simMerged
exon.383865 chr4 162706774 162707016 Zm00004b022294 162708162 162706338 Zm00004b022294c Zm00004b022294,Zm00004b022295 simMerged
exon.383865 chr4 162706774 162707016 Zm00004b022294c 162708162 162706338 Zm00004b022294c Zm00004b022294,Zm00004b022295 simMerged
exon.383866 chr4 162706450 162706699 Zm00004b022294 162708162 162706338 Zm00004b022294c Zm00004b022294,Zm00004b022295 simMerged
exon.383866 chr4 162706450 162706699 Zm00004b022294c 162708162 162706338 Zm00004b022294c Zm00004b022294,Zm00004b022295 simMerged
exon.383867 chr4 162705885 162706338 Zm00004b022294 162708162 162706338 Zm00004b022294c Zm00004b022294,Zm00004b022295 simMerged
exon.383867 chr4 162705885 162706338 Zm00004b022294c 162708162 162706338 Zm00004b022294c Zm00004b022294,Zm00004b022295 simMerged
exon.383891 chr4 162908054 162908337 Zm00004b022298 162908054 162913307 Zm00004b022298c Zm00004b022298,Zm00004b022299 simMerged
exon.383891 chr4 162908054 162908337 Zm00004b022298c 162908054 162913307 Zm00004b022298c Zm00004b022298,Zm00004b022299 simMerged
exon.383892 chr4 162908930 162909004 Zm00004b022298 162908054 162913307 Zm00004b022298c Zm00004b022298,Zm00004b022299 simMerged
exon.383892 chr4 162908930 162909004 Zm00004b022298c 162908054 162913307 Zm00004b022298c Zm00004b022298,Zm00004b022299 simMerged
exon.383893 chr4 162909120 162909191 Zm00004b022298 162908054 162913307 Zm00004b022298c Zm00004b022298,Zm00004b022299 simMerged
exon.383893 chr4 162909120 162909191 Zm00004b022298c 162908054 162913307 Zm00004b022298c Zm00004b022298,Zm00004b022299 simMerged
exon.383894 chr4 162911704 162911790 Zm00004b022298 162908054 162913307 Zm00004b022298c Zm00004b022298,Zm00004b022299 simMerged
exon.383894 chr4 162911704 162911790 Zm00004b022298c 162908054 162913307 Zm00004b022298c Zm00004b022298,Zm00004b022299 simMerged
exon.383895 chr4 162911914 162911997 Zm00004b022298 162908054 162913307 Zm00004b022298c Zm00004b022298,Zm00004b022299 simMerged
exon.383895 chr4 162911914 162911997 Zm00004b022298c 162908054 162913307 Zm00004b022298c Zm00004b022298,Zm00004b022299 simMerged
exon.383896 chr4 162912548 162912613 Zm00004b022298 162908054 162913307 Zm00004b022298c Zm00004b022298,Zm00004b022299 simMerged
exon.383896 chr4 162912548 162912613 Zm00004b022298c 162908054 162913307 Zm00004b022298c Zm00004b022298,Zm00004b022299 simMerged
exon.383897 chr4 162912705 162913307 Zm00004b022298 162908054 162913307 Zm00004b022298c Zm00004b022298,Zm00004b022299 simMerged
exon.383897 chr4 162912705 162913307 Zm00004b022298c 162908054 162913307 Zm00004b022298c Zm00004b022298,Zm00004b022299 simMerged
exon.383912 chr4 163008340 163008564 Zm00004b022300 163008340 163006718 Zm00004b022300c Zm00004b022300,Zm00004b022301 simMerged
exon.383912 chr4 163008340 163008564 Zm00004b022300c 163008340 163006718 Zm00004b022300c Zm00004b022300,Zm00004b022301 simMerged
exon.383913 chr4 163007744 163008183 Zm00004b022300 163008340 163006718 Zm00004b022300c Zm00004b022300,Zm00004b022301 simMerged
exon.383913 chr4 163007744 163008183 Zm00004b022300c 163008340 163006718 Zm00004b022300c Zm00004b022300,Zm00004b022301 simMerged
exon.383914 chr4 163007269 163007416 Zm00004b022300 163008340 163006718 Zm00004b022300c Zm00004b022300,Zm00004b022301 simMerged
exon.383914 chr4 163007269 163007416 Zm00004b022300c 163008340 163006718 Zm00004b022300c Zm00004b022300,Zm00004b022301 simMerged
exon.383915 chr4 163007010 163007158 Zm00004b022300 163008340 163006718 Zm00004b022300c Zm00004b022300,Zm00004b022301 simMerged
exon.383915 chr4 163007010 163007158 Zm00004b022300c 163008340 163006718 Zm00004b022300c Zm00004b022300,Zm00004b022301 simMerged
exon.383916 chr4 163006803 163006926 Zm00004b022300 163008340 163006718 Zm00004b022300c Zm00004b022300,Zm00004b022301 simMerged
exon.383916 chr4 163006803 163006926 Zm00004b022300c 163008340 163006718 Zm00004b022300c Zm00004b022300,Zm00004b022301 simMerged
exon.383917 chr4 163006231 163006718 Zm00004b022300 163008340 163006718 Zm00004b022300c Zm00004b022300,Zm00004b022301 simMerged
exon.383917 chr4 163006231 163006718 Zm00004b022300c 163008340 163006718 Zm00004b022300c Zm00004b022300,Zm00004b022301 simMerged
exon.383967 chr4 163081794 163082876 Zm00004b022302 163081794 163082876 Zm00004b022302c Zm00004b022302,Zm00004b022303 simMerged
exon.383967 chr4 163081794 163082876 Zm00004b022302c 163081794 163082876 Zm00004b022302c Zm00004b022302,Zm00004b022303 simMerged
exon.384066 chr4 163287550 163287867 Zm00004b022306 163287550 163287867 Zm00004b022306c Zm00004b022306,Zm00004b022307 simMerged
exon.384066 chr4 163287550 163287867 Zm00004b022306c 163287550 163287867 Zm00004b022306c Zm00004b022306,Zm00004b022307 simMerged
exon.384074 chr4 163298903 163299274 Zm00004b022308 163298903 163288890 Zm00004b022308c Zm00004b022308,Zm00004b022309 simMerged
exon.384074 chr4 163298903 163299274 Zm00004b022308c 163298903 163288890 Zm00004b022308c Zm00004b022308,Zm00004b022309 simMerged
exon.384075 chr4 163288837 163288890 Zm00004b022308 163298903 163288890 Zm00004b022308c Zm00004b022308,Zm00004b022309 simMerged
exon.384075 chr4 163288837 163288890 Zm00004b022308c 163298903 163288890 Zm00004b022308c Zm00004b022308,Zm00004b022309 simMerged
exon.384132 chr4 163546269 163546389 Zm00004b022313 163546269 163555659 Zm00004b022313c Zm00004b022313,Zm00004b022314 simMerged
exon.384132 chr4 163546269 163546389 Zm00004b022313c 163546269 163555659 Zm00004b022313c Zm00004b022313,Zm00004b022314 simMerged
exon.384133 chr4 163546833 163547083 Zm00004b022313 163546269 163555659 Zm00004b022313c Zm00004b022313,Zm00004b022314 simMerged
exon.384133 chr4 163546833 163547083 Zm00004b022313c 163546269 163555659 Zm00004b022313c Zm00004b022313,Zm00004b022314 simMerged
exon.384134 chr4 163553921 163554014 Zm00004b022313 163546269 163555659 Zm00004b022313c Zm00004b022313,Zm00004b022314 simMerged
exon.384134 chr4 163553921 163554014 Zm00004b022313c 163546269 163555659 Zm00004b022313c Zm00004b022313,Zm00004b022314 simMerged
exon.384135 chr4 163554103 163554158 Zm00004b022313 163546269 163555659 Zm00004b022313c Zm00004b022313,Zm00004b022314 simMerged
exon.384135 chr4 163554103 163554158 Zm00004b022313c 163546269 163555659 Zm00004b022313c Zm00004b022313,Zm00004b022314 simMerged
exon.384136 chr4 163554262 163554360 Zm00004b022313 163546269 163555659 Zm00004b022313c Zm00004b022313,Zm00004b022314 simMerged
exon.384136 chr4 163554262 163554360 Zm00004b022313c 163546269 163555659 Zm00004b022313c Zm00004b022313,Zm00004b022314 simMerged
exon.384137 chr4 163554486 163554545 Zm00004b022313 163546269 163555659 Zm00004b022313c Zm00004b022313,Zm00004b022314 simMerged
exon.384137 chr4 163554486 163554545 Zm00004b022313c 163546269 163555659 Zm00004b022313c Zm00004b022313,Zm00004b022314 simMerged
exon.384138 chr4 163555252 163555293 Zm00004b022313 163546269 163555659 Zm00004b022313c Zm00004b022313,Zm00004b022314 simMerged
exon.384138 chr4 163555252 163555293 Zm00004b022313c 163546269 163555659 Zm00004b022313c Zm00004b022313,Zm00004b022314 simMerged
exon.384139 chr4 163555621 163555659 Zm00004b022313 163546269 163555659 Zm00004b022313c Zm00004b022313,Zm00004b022314 simMerged
exon.384139 chr4 163555621 163555659 Zm00004b022313c 163546269 163555659 Zm00004b022313c Zm00004b022313,Zm00004b022314 simMerged
exon.384180 chr4 163841054 163842057 Zm00004b022317 163841054 163846137 Zm00004b022317c Zm00004b022317,Zm00004b022318 simMerged
exon.384180 chr4 163841054 163842057 Zm00004b022317c 163841054 163846137 Zm00004b022317c Zm00004b022317,Zm00004b022318 simMerged
exon.384181 chr4 163842202 163842320 Zm00004b022317 163841054 163846137 Zm00004b022317c Zm00004b022317,Zm00004b022318 simMerged
exon.384181 chr4 163842202 163842320 Zm00004b022317c 163841054 163846137 Zm00004b022317c Zm00004b022317,Zm00004b022318 simMerged
exon.384182 chr4 163844810 163846137 Zm00004b022317 163841054 163846137 Zm00004b022317c Zm00004b022317,Zm00004b022318 simMerged
exon.384182 chr4 163844810 163846137 Zm00004b022317c 163841054 163846137 Zm00004b022317c Zm00004b022317,Zm00004b022318 simMerged
exon.384304 chr4 164127265 164127955 Zm00004b022321 164127265 164128761 Zm00004b022321c Zm00004b022321,Zm00004b022322 simMerged
exon.384304 chr4 164127265 164127955 Zm00004b022321c 164127265 164128761 Zm00004b022321c Zm00004b022321,Zm00004b022322 simMerged
exon.384305 chr4 164128181 164128761 Zm00004b022321 164127265 164128761 Zm00004b022321c Zm00004b022321,Zm00004b022322 simMerged
exon.384305 chr4 164128181 164128761 Zm00004b022321c 164127265 164128761 Zm00004b022321c Zm00004b022321,Zm00004b022322 simMerged
exon.384476 chr4 164459903 164459941 Zm00004b022331 164459903 164460616 Zm00004b022331c Zm00004b022331,Zm00004b022332 simMerged
exon.384476 chr4 164459903 164459941 Zm00004b022331c 164459903 164460616 Zm00004b022331c Zm00004b022331,Zm00004b022332 simMerged
exon.384477 chr4 164460047 164460616 Zm00004b022331 164459903 164460616 Zm00004b022331c Zm00004b022331,Zm00004b022332 simMerged
exon.384477 chr4 164460047 164460616 Zm00004b022331c 164459903 164460616 Zm00004b022331c Zm00004b022331,Zm00004b022332 simMerged
exon.384548 chr4 164843783 164844043 Zm00004b022337 164843783 164844043 Zm00004b022337c Zm00004b022337,Zm00004b022338 simMerged
exon.384548 chr4 164843783 164844043 Zm00004b022337c 164843783 164844043 Zm00004b022337c Zm00004b022337,Zm00004b022338 simMerged
exon.384604 chr4 165009884 165010195 Zm00004b022344 165009884 165010195 Zm00004b022344c Zm00004b022344,Zm00004b022345 simMerged
exon.384604 chr4 165009884 165010195 Zm00004b022344c 165009884 165010195 Zm00004b022344c Zm00004b022344,Zm00004b022345 simMerged
exon.384665 chr4 165194702 165194933 Zm00004b022347 165194702 165196240 Zm00004b022347c Zm00004b022347,Zm00004b022348 simMerged
exon.384665 chr4 165194702 165194933 Zm00004b022347c 165194702 165196240 Zm00004b022347c Zm00004b022347,Zm00004b022348 simMerged
exon.384666 chr4 165195094 165195188 Zm00004b022347 165194702 165196240 Zm00004b022347c Zm00004b022347,Zm00004b022348 simMerged
exon.384666 chr4 165195094 165195188 Zm00004b022347c 165194702 165196240 Zm00004b022347c Zm00004b022347,Zm00004b022348 simMerged
exon.384667 chr4 165195288 165196240 Zm00004b022347 165194702 165196240 Zm00004b022347c Zm00004b022347,Zm00004b022348 simMerged
exon.384667 chr4 165195288 165196240 Zm00004b022347c 165194702 165196240 Zm00004b022347c Zm00004b022347,Zm00004b022348 simMerged
exon.384690 chr4 165285253 165285482 Zm00004b022351 165285253 165285775 Zm00004b022351c Zm00004b022351,Zm00004b022352 simMerged
exon.384690 chr4 165285253 165285482 Zm00004b022351c 165285253 165285775 Zm00004b022351c Zm00004b022351,Zm00004b022352 simMerged
exon.384691 chr4 165285598 165285775 Zm00004b022351 165285253 165285775 Zm00004b022351c Zm00004b022351,Zm00004b022352 simMerged
exon.384691 chr4 165285598 165285775 Zm00004b022351c 165285253 165285775 Zm00004b022351c Zm00004b022351,Zm00004b022352 simMerged
exon.384726 chr4 165395197 165395658 Zm00004b022354 165395197 165396239 Zm00004b022354c Zm00004b022354,Zm00004b022355 simMerged
exon.384726 chr4 165395197 165395658 Zm00004b022354c 165395197 165396239 Zm00004b022354c Zm00004b022354,Zm00004b022355 simMerged
exon.384727 chr4 165395772 165396239 Zm00004b022354 165395197 165396239 Zm00004b022354c Zm00004b022354,Zm00004b022355 simMerged
exon.384727 chr4 165395772 165396239 Zm00004b022354c 165395197 165396239 Zm00004b022354c Zm00004b022354,Zm00004b022355 simMerged
exon.384839 chr4 165446406 165446477 Zm00004b022359 165446406 165444189 Zm00004b022359c Zm00004b022359,Zm00004b022360 simMerged
exon.384839 chr4 165446406 165446477 Zm00004b022359c 165446406 165444189 Zm00004b022359c Zm00004b022359,Zm00004b022360 simMerged
exon.384840 chr4 165445704 165445923 Zm00004b022359 165446406 165444189 Zm00004b022359c Zm00004b022359,Zm00004b022360 simMerged
exon.384840 chr4 165445704 165445923 Zm00004b022359c 165446406 165444189 Zm00004b022359c Zm00004b022359,Zm00004b022360 simMerged
exon.384841 chr4 165445375 165445408 Zm00004b022359 165446406 165444189 Zm00004b022359c Zm00004b022359,Zm00004b022360 simMerged
exon.384841 chr4 165445375 165445408 Zm00004b022359c 165446406 165444189 Zm00004b022359c Zm00004b022359,Zm00004b022360 simMerged
exon.384842 chr4 165444355 165444428 Zm00004b022359 165446406 165444189 Zm00004b022359c Zm00004b022359,Zm00004b022360 simMerged
exon.384842 chr4 165444355 165444428 Zm00004b022359c 165446406 165444189 Zm00004b022359c Zm00004b022359,Zm00004b022360 simMerged
exon.384843 chr4 165444173 165444189 Zm00004b022359 165446406 165444189 Zm00004b022359c Zm00004b022359,Zm00004b022360 simMerged
exon.384843 chr4 165444173 165444189 Zm00004b022359c 165446406 165444189 Zm00004b022359c Zm00004b022359,Zm00004b022360 simMerged
exon.384866 chr4 165546980 165547013 Zm00004b022361 165546980 165548329 Zm00004b022361c Zm00004b022361,Zm00004b022362 simMerged
exon.384866 chr4 165546980 165547013 Zm00004b022361c 165546980 165548329 Zm00004b022361c Zm00004b022361,Zm00004b022362 simMerged
exon.384867 chr4 165547214 165547359 Zm00004b022361 165546980 165548329 Zm00004b022361c Zm00004b022361,Zm00004b022362 simMerged
exon.384867 chr4 165547214 165547359 Zm00004b022361c 165546980 165548329 Zm00004b022361c Zm00004b022361,Zm00004b022362 simMerged
exon.384868 chr4 165547506 165547778 Zm00004b022361 165546980 165548329 Zm00004b022361c Zm00004b022361,Zm00004b022362 simMerged
exon.384868 chr4 165547506 165547778 Zm00004b022361c 165546980 165548329 Zm00004b022361c Zm00004b022361,Zm00004b022362 simMerged
exon.384869 chr4 165548327 165548329 Zm00004b022361 165546980 165548329 Zm00004b022361c Zm00004b022361,Zm00004b022362 simMerged
exon.384869 chr4 165548327 165548329 Zm00004b022361c 165546980 165548329 Zm00004b022361c Zm00004b022361,Zm00004b022362 simMerged
exon.384881 chr4 165618087 165618458 Zm00004b022364 165618087 165618458 Zm00004b022364c Zm00004b022364,Zm00004b022365 simMerged
exon.384881 chr4 165618087 165618458 Zm00004b022364c 165618087 165618458 Zm00004b022364c Zm00004b022364,Zm00004b022365 simMerged
exon.384891 chr4 165690517 165690770 Zm00004b022367 165690517 165690279 Zm00004b022367c Zm00004b022367,Zm00004b022368 simMerged
exon.384891 chr4 165690517 165690770 Zm00004b022367c 165690517 165690279 Zm00004b022367c Zm00004b022367,Zm00004b022368 simMerged
exon.384892 chr4 165690049 165690279 Zm00004b022367 165690517 165690279 Zm00004b022367c Zm00004b022367,Zm00004b022368 simMerged
exon.384892 chr4 165690049 165690279 Zm00004b022367c 165690517 165690279 Zm00004b022367c Zm00004b022367,Zm00004b022368 simMerged
exon.385485 chr4 165765125 165765522 Zm00004b022369 165765125 165752610 Zm00004b022369c Zm00004b022369,Zm00004b022370 simMerged
exon.385485 chr4 165765125 165765522 Zm00004b022369c 165765125 165752610 Zm00004b022369c Zm00004b022369,Zm00004b022370 simMerged
exon.385486 chr4 165764852 165764889 Zm00004b022369 165765125 165752610 Zm00004b022369c Zm00004b022369,Zm00004b022370 simMerged
exon.385486 chr4 165764852 165764889 Zm00004b022369c 165765125 165752610 Zm00004b022369c Zm00004b022369,Zm00004b022370 simMerged
exon.385487 chr4 165764100 165764171 Zm00004b022369 165765125 165752610 Zm00004b022369c Zm00004b022369,Zm00004b022370 simMerged
exon.385487 chr4 165764100 165764171 Zm00004b022369c 165765125 165752610 Zm00004b022369c Zm00004b022369,Zm00004b022370 simMerged
exon.385488 chr4 165763923 165764021 Zm00004b022369 165765125 165752610 Zm00004b022369c Zm00004b022369,Zm00004b022370 simMerged
exon.385488 chr4 165763923 165764021 Zm00004b022369c 165765125 165752610 Zm00004b022369c Zm00004b022369,Zm00004b022370 simMerged
exon.385489 chr4 165763774 165763851 Zm00004b022369 165765125 165752610 Zm00004b022369c Zm00004b022369,Zm00004b022370 simMerged
exon.385489 chr4 165763774 165763851 Zm00004b022369c 165765125 165752610 Zm00004b022369c Zm00004b022369,Zm00004b022370 simMerged
exon.385490 chr4 165762208 165763008 Zm00004b022369 165765125 165752610 Zm00004b022369c Zm00004b022369,Zm00004b022370 simMerged
exon.385490 chr4 165762208 165763008 Zm00004b022369c 165765125 165752610 Zm00004b022369c Zm00004b022369,Zm00004b022370 simMerged
exon.385491 chr4 165757919 165758040 Zm00004b022369 165765125 165752610 Zm00004b022369c Zm00004b022369,Zm00004b022370 simMerged
exon.385491 chr4 165757919 165758040 Zm00004b022369c 165765125 165752610 Zm00004b022369c Zm00004b022369,Zm00004b022370 simMerged
exon.385492 chr4 165752708 165752766 Zm00004b022369 165765125 165752610 Zm00004b022369c Zm00004b022369,Zm00004b022370 simMerged
exon.385492 chr4 165752708 165752766 Zm00004b022369c 165765125 165752610 Zm00004b022369c Zm00004b022369,Zm00004b022370 simMerged
exon.385493 chr4 165752559 165752610 Zm00004b022369 165765125 165752610 Zm00004b022369c Zm00004b022369,Zm00004b022370 simMerged
exon.385493 chr4 165752559 165752610 Zm00004b022369c 165765125 165752610 Zm00004b022369c Zm00004b022369,Zm00004b022370 simMerged
exon.385514 chr4 166033069 166033442 Zm00004b022371 166033069 166032196 Zm00004b022371c Zm00004b022371,Zm00004b022372 simMerged
exon.385514 chr4 166033069 166033442 Zm00004b022371c 166033069 166032196 Zm00004b022371c Zm00004b022371,Zm00004b022372 simMerged
exon.385515 chr4 166032744 166032956 Zm00004b022371 166033069 166032196 Zm00004b022371c Zm00004b022371,Zm00004b022372 simMerged
exon.385515 chr4 166032744 166032956 Zm00004b022371c 166033069 166032196 Zm00004b022371c Zm00004b022371,Zm00004b022372 simMerged
exon.385516 chr4 166032292 166032507 Zm00004b022371 166033069 166032196 Zm00004b022371c Zm00004b022371,Zm00004b022372 simMerged
exon.385516 chr4 166032292 166032507 Zm00004b022371c 166033069 166032196 Zm00004b022371c Zm00004b022371,Zm00004b022372 simMerged
exon.385517 chr4 166031498 166032196 Zm00004b022371 166033069 166032196 Zm00004b022371c Zm00004b022371,Zm00004b022372 simMerged
exon.385517 chr4 166031498 166032196 Zm00004b022371c 166033069 166032196 Zm00004b022371c Zm00004b022371,Zm00004b022372 simMerged
exon.385690 chr4 166632926 166632975 Zm00004b022380 166632926 166653457 Zm00004b022380c Zm00004b022380,Zm00004b022381 simMerged
exon.385690 chr4 166632926 166632975 Zm00004b022380c 166632926 166653457 Zm00004b022380c Zm00004b022380,Zm00004b022381 simMerged
exon.385691 chr4 166634143 166634304 Zm00004b022380 166632926 166653457 Zm00004b022380c Zm00004b022380,Zm00004b022381 simMerged
exon.385691 chr4 166634143 166634304 Zm00004b022380c 166632926 166653457 Zm00004b022380c Zm00004b022380,Zm00004b022381 simMerged
exon.385692 chr4 166647044 166647190 Zm00004b022380 166632926 166653457 Zm00004b022380c Zm00004b022380,Zm00004b022381 simMerged
exon.385692 chr4 166647044 166647190 Zm00004b022380c 166632926 166653457 Zm00004b022380c Zm00004b022380,Zm00004b022381 simMerged
exon.385693 chr4 166647309 166647821 Zm00004b022380 166632926 166653457 Zm00004b022380c Zm00004b022380,Zm00004b022381 simMerged
exon.385693 chr4 166647309 166647821 Zm00004b022380c 166632926 166653457 Zm00004b022380c Zm00004b022380,Zm00004b022381 simMerged
exon.385694 chr4 166652938 166653457 Zm00004b022380 166632926 166653457 Zm00004b022380c Zm00004b022380,Zm00004b022381 simMerged
exon.385694 chr4 166652938 166653457 Zm00004b022380c 166632926 166653457 Zm00004b022380c Zm00004b022380,Zm00004b022381 simMerged
exon.385766 chr4 166871814 166872968 Zm00004b022386 166871814 166870613 Zm00004b022386c Zm00004b022386,Zm00004b022387 simMerged
exon.385766 chr4 166871814 166872968 Zm00004b022386c 166871814 166870613 Zm00004b022386c Zm00004b022386,Zm00004b022387 simMerged
exon.385767 chr4 166870929 166871774 Zm00004b022386 166871814 166870613 Zm00004b022386c Zm00004b022386,Zm00004b022387 simMerged
exon.385767 chr4 166870929 166871774 Zm00004b022386c 166871814 166870613 Zm00004b022386c Zm00004b022386,Zm00004b022387 simMerged
exon.385768 chr4 166870275 166870613 Zm00004b022386 166871814 166870613 Zm00004b022386c Zm00004b022386,Zm00004b022387 simMerged
exon.385768 chr4 166870275 166870613 Zm00004b022386c 166871814 166870613 Zm00004b022386c Zm00004b022386,Zm00004b022387 simMerged
exon.385932 chr4 167241963 167242713 Zm00004b022395 167241963 167249999 Zm00004b022395c Zm00004b022395,Zm00004b022396 simMerged
exon.385932 chr4 167241963 167242713 Zm00004b022395c 167241963 167249999 Zm00004b022395c Zm00004b022395,Zm00004b022396 simMerged
exon.385933 chr4 167243812 167244104 Zm00004b022395 167241963 167249999 Zm00004b022395c Zm00004b022395,Zm00004b022396 simMerged
exon.385933 chr4 167243812 167244104 Zm00004b022395c 167241963 167249999 Zm00004b022395c Zm00004b022395,Zm00004b022396 simMerged
exon.385934 chr4 167244205 167244271 Zm00004b022395 167241963 167249999 Zm00004b022395c Zm00004b022395,Zm00004b022396 simMerged
exon.385934 chr4 167244205 167244271 Zm00004b022395c 167241963 167249999 Zm00004b022395c Zm00004b022395,Zm00004b022396 simMerged
exon.385935 chr4 167244359 167244629 Zm00004b022395 167241963 167249999 Zm00004b022395c Zm00004b022395,Zm00004b022396 simMerged
exon.385935 chr4 167244359 167244629 Zm00004b022395c 167241963 167249999 Zm00004b022395c Zm00004b022395,Zm00004b022396 simMerged
exon.385936 chr4 167244711 167244910 Zm00004b022395 167241963 167249999 Zm00004b022395c Zm00004b022395,Zm00004b022396 simMerged
exon.385936 chr4 167244711 167244910 Zm00004b022395c 167241963 167249999 Zm00004b022395c Zm00004b022395,Zm00004b022396 simMerged
exon.385937 chr4 167244995 167245204 Zm00004b022395 167241963 167249999 Zm00004b022395c Zm00004b022395,Zm00004b022396 simMerged
exon.385937 chr4 167244995 167245204 Zm00004b022395c 167241963 167249999 Zm00004b022395c Zm00004b022395,Zm00004b022396 simMerged
exon.385938 chr4 167245285 167245398 Zm00004b022395 167241963 167249999 Zm00004b022395c Zm00004b022395,Zm00004b022396 simMerged
exon.385938 chr4 167245285 167245398 Zm00004b022395c 167241963 167249999 Zm00004b022395c Zm00004b022395,Zm00004b022396 simMerged
exon.385939 chr4 167245572 167245679 Zm00004b022395 167241963 167249999 Zm00004b022395c Zm00004b022395,Zm00004b022396 simMerged
exon.385939 chr4 167245572 167245679 Zm00004b022395c 167241963 167249999 Zm00004b022395c Zm00004b022395,Zm00004b022396 simMerged
exon.385940 chr4 167245788 167245952 Zm00004b022395 167241963 167249999 Zm00004b022395c Zm00004b022395,Zm00004b022396 simMerged
exon.385940 chr4 167245788 167245952 Zm00004b022395c 167241963 167249999 Zm00004b022395c Zm00004b022395,Zm00004b022396 simMerged
exon.385941 chr4 167246033 167246218 Zm00004b022395 167241963 167249999 Zm00004b022395c Zm00004b022395,Zm00004b022396 simMerged
exon.385941 chr4 167246033 167246218 Zm00004b022395c 167241963 167249999 Zm00004b022395c Zm00004b022395,Zm00004b022396 simMerged
exon.385942 chr4 167246302 167246457 Zm00004b022395 167241963 167249999 Zm00004b022395c Zm00004b022395,Zm00004b022396 simMerged
exon.385942 chr4 167246302 167246457 Zm00004b022395c 167241963 167249999 Zm00004b022395c Zm00004b022395,Zm00004b022396 simMerged
exon.385943 chr4 167246554 167246687 Zm00004b022395 167241963 167249999 Zm00004b022395c Zm00004b022395,Zm00004b022396 simMerged
exon.385943 chr4 167246554 167246687 Zm00004b022395c 167241963 167249999 Zm00004b022395c Zm00004b022395,Zm00004b022396 simMerged
exon.385944 chr4 167246770 167246905 Zm00004b022395 167241963 167249999 Zm00004b022395c Zm00004b022395,Zm00004b022396 simMerged
exon.385944 chr4 167246770 167246905 Zm00004b022395c 167241963 167249999 Zm00004b022395c Zm00004b022395,Zm00004b022396 simMerged
exon.385945 chr4 167247257 167247325 Zm00004b022395 167241963 167249999 Zm00004b022395c Zm00004b022395,Zm00004b022396 simMerged
exon.385945 chr4 167247257 167247325 Zm00004b022395c 167241963 167249999 Zm00004b022395c Zm00004b022395,Zm00004b022396 simMerged
exon.385946 chr4 167247412 167247598 Zm00004b022395 167241963 167249999 Zm00004b022395c Zm00004b022395,Zm00004b022396 simMerged
exon.385946 chr4 167247412 167247598 Zm00004b022395c 167241963 167249999 Zm00004b022395c Zm00004b022395,Zm00004b022396 simMerged
exon.385947 chr4 167247682 167247731 Zm00004b022395 167241963 167249999 Zm00004b022395c Zm00004b022395,Zm00004b022396 simMerged
exon.385947 chr4 167247682 167247731 Zm00004b022395c 167241963 167249999 Zm00004b022395c Zm00004b022395,Zm00004b022396 simMerged
exon.385948 chr4 167247801 167248217 Zm00004b022395 167241963 167249999 Zm00004b022395c Zm00004b022395,Zm00004b022396 simMerged
exon.385948 chr4 167247801 167248217 Zm00004b022395c 167241963 167249999 Zm00004b022395c Zm00004b022395,Zm00004b022396 simMerged
exon.385949 chr4 167248298 167248436 Zm00004b022395 167241963 167249999 Zm00004b022395c Zm00004b022395,Zm00004b022396 simMerged
exon.385949 chr4 167248298 167248436 Zm00004b022395c 167241963 167249999 Zm00004b022395c Zm00004b022395,Zm00004b022396 simMerged
exon.385950 chr4 167248546 167248607 Zm00004b022395 167241963 167249999 Zm00004b022395c Zm00004b022395,Zm00004b022396 simMerged
exon.385950 chr4 167248546 167248607 Zm00004b022395c 167241963 167249999 Zm00004b022395c Zm00004b022395,Zm00004b022396 simMerged
exon.385951 chr4 167248652 167248756 Zm00004b022395 167241963 167249999 Zm00004b022395c Zm00004b022395,Zm00004b022396 simMerged
exon.385951 chr4 167248652 167248756 Zm00004b022395c 167241963 167249999 Zm00004b022395c Zm00004b022395,Zm00004b022396 simMerged
exon.385952 chr4 167248847 167248940 Zm00004b022395 167241963 167249999 Zm00004b022395c Zm00004b022395,Zm00004b022396 simMerged
exon.385952 chr4 167248847 167248940 Zm00004b022395c 167241963 167249999 Zm00004b022395c Zm00004b022395,Zm00004b022396 simMerged
exon.385953 chr4 167249040 167249999 Zm00004b022395 167241963 167249999 Zm00004b022395c Zm00004b022395,Zm00004b022396 simMerged
exon.385953 chr4 167249040 167249999 Zm00004b022395c 167241963 167249999 Zm00004b022395c Zm00004b022395,Zm00004b022396 simMerged
exon.386198 chr4 167764405 167765154 Zm00004b022406 167764405 167765154 Zm00004b022406c Zm00004b022406,Zm00004b022407 simMerged
exon.386198 chr4 167764405 167765154 Zm00004b022406c 167764405 167765154 Zm00004b022406c Zm00004b022406,Zm00004b022407 simMerged
exon.386251 chr4 167899082 167899623 Zm00004b022409 167899082 167901577 Zm00004b022409c Zm00004b022409,Zm00004b022410 simMerged
exon.386251 chr4 167899082 167899623 Zm00004b022409c 167899082 167901577 Zm00004b022409c Zm00004b022409,Zm00004b022410 simMerged
exon.386252 chr4 167899729 167900007 Zm00004b022409 167899082 167901577 Zm00004b022409c Zm00004b022409,Zm00004b022410 simMerged
exon.386252 chr4 167899729 167900007 Zm00004b022409c 167899082 167901577 Zm00004b022409c Zm00004b022409,Zm00004b022410 simMerged
exon.386253 chr4 167900126 167900395 Zm00004b022409 167899082 167901577 Zm00004b022409c Zm00004b022409,Zm00004b022410 simMerged
exon.386253 chr4 167900126 167900395 Zm00004b022409c 167899082 167901577 Zm00004b022409c Zm00004b022409,Zm00004b022410 simMerged
exon.386254 chr4 167900476 167901066 Zm00004b022409 167899082 167901577 Zm00004b022409c Zm00004b022409,Zm00004b022410 simMerged
exon.386254 chr4 167900476 167901066 Zm00004b022409c 167899082 167901577 Zm00004b022409c Zm00004b022409,Zm00004b022410 simMerged
exon.386255 chr4 167901170 167901577 Zm00004b022409 167899082 167901577 Zm00004b022409c Zm00004b022409,Zm00004b022410 simMerged
exon.386255 chr4 167901170 167901577 Zm00004b022409c 167899082 167901577 Zm00004b022409c Zm00004b022409,Zm00004b022410 simMerged
exon.386697 chr4 168270417 168270801 Zm00004b022419 168270417 168258387 Zm00004b022419c Zm00004b022419,Zm00004b022420 simMerged
exon.386697 chr4 168270417 168270801 Zm00004b022419c 168270417 168258387 Zm00004b022419c Zm00004b022419,Zm00004b022420 simMerged
exon.386698 chr4 168270232 168270336 Zm00004b022419 168270417 168258387 Zm00004b022419c Zm00004b022419,Zm00004b022420 simMerged
exon.386698 chr4 168270232 168270336 Zm00004b022419c 168270417 168258387 Zm00004b022419c Zm00004b022419,Zm00004b022420 simMerged
exon.386699 chr4 168270066 168270134 Zm00004b022419 168270417 168258387 Zm00004b022419c Zm00004b022419,Zm00004b022420 simMerged
exon.386699 chr4 168270066 168270134 Zm00004b022419c 168270417 168258387 Zm00004b022419c Zm00004b022419,Zm00004b022420 simMerged
exon.386700 chr4 168269013 168269963 Zm00004b022419 168270417 168258387 Zm00004b022419c Zm00004b022419,Zm00004b022420 simMerged
exon.386700 chr4 168269013 168269963 Zm00004b022419c 168270417 168258387 Zm00004b022419c Zm00004b022419,Zm00004b022420 simMerged
exon.386701 chr4 168266761 168268928 Zm00004b022419 168270417 168258387 Zm00004b022419c Zm00004b022419,Zm00004b022420 simMerged
exon.386701 chr4 168266761 168268928 Zm00004b022419c 168270417 168258387 Zm00004b022419c Zm00004b022419,Zm00004b022420 simMerged
exon.386702 chr4 168257665 168258387 Zm00004b022419 168270417 168258387 Zm00004b022419c Zm00004b022419,Zm00004b022420 simMerged
exon.386702 chr4 168257665 168258387 Zm00004b022419c 168270417 168258387 Zm00004b022419c Zm00004b022419,Zm00004b022420 simMerged
exon.386885 chr4 168452498 168452580 Zm00004b022425 168452498 168457865 Zm00004b022425c Zm00004b022425,Zm00004b022426 simMerged
exon.386885 chr4 168452498 168452580 Zm00004b022425c 168452498 168457865 Zm00004b022425c Zm00004b022425,Zm00004b022426 simMerged
exon.386886 chr4 168452602 168452825 Zm00004b022425 168452498 168457865 Zm00004b022425c Zm00004b022425,Zm00004b022426 simMerged
exon.386886 chr4 168452602 168452825 Zm00004b022425c 168452498 168457865 Zm00004b022425c Zm00004b022425,Zm00004b022426 simMerged
exon.386887 chr4 168453083 168453214 Zm00004b022425 168452498 168457865 Zm00004b022425c Zm00004b022425,Zm00004b022426 simMerged
exon.386887 chr4 168453083 168453214 Zm00004b022425c 168452498 168457865 Zm00004b022425c Zm00004b022425,Zm00004b022426 simMerged
exon.386888 chr4 168455180 168455584 Zm00004b022425 168452498 168457865 Zm00004b022425c Zm00004b022425,Zm00004b022426 simMerged
exon.386888 chr4 168455180 168455584 Zm00004b022425c 168452498 168457865 Zm00004b022425c Zm00004b022425,Zm00004b022426 simMerged
exon.386889 chr4 168455675 168455829 Zm00004b022425 168452498 168457865 Zm00004b022425c Zm00004b022425,Zm00004b022426 simMerged
exon.386889 chr4 168455675 168455829 Zm00004b022425c 168452498 168457865 Zm00004b022425c Zm00004b022425,Zm00004b022426 simMerged
exon.386890 chr4 168455934 168456008 Zm00004b022425 168452498 168457865 Zm00004b022425c Zm00004b022425,Zm00004b022426 simMerged
exon.386890 chr4 168455934 168456008 Zm00004b022425c 168452498 168457865 Zm00004b022425c Zm00004b022425,Zm00004b022426 simMerged
exon.386891 chr4 168456134 168456358 Zm00004b022425 168452498 168457865 Zm00004b022425c Zm00004b022425,Zm00004b022426 simMerged
exon.386891 chr4 168456134 168456358 Zm00004b022425c 168452498 168457865 Zm00004b022425c Zm00004b022425,Zm00004b022426 simMerged
exon.386892 chr4 168456561 168456908 Zm00004b022425 168452498 168457865 Zm00004b022425c Zm00004b022425,Zm00004b022426 simMerged
exon.386892 chr4 168456561 168456908 Zm00004b022425c 168452498 168457865 Zm00004b022425c Zm00004b022425,Zm00004b022426 simMerged
exon.386893 chr4 168456992 168457865 Zm00004b022425 168452498 168457865 Zm00004b022425c Zm00004b022425,Zm00004b022426 simMerged
exon.386893 chr4 168456992 168457865 Zm00004b022425c 168452498 168457865 Zm00004b022425c Zm00004b022425,Zm00004b022426 simMerged
exon.386932 chr4 168468505 168468614 Zm00004b022427 168468505 168482464 Zm00004b022427c Zm00004b022427,Zm00004b022428 simMerged
exon.386932 chr4 168468505 168468614 Zm00004b022427c 168468505 168482464 Zm00004b022427c Zm00004b022427,Zm00004b022428 simMerged
exon.386933 chr4 168468731 168468957 Zm00004b022427 168468505 168482464 Zm00004b022427c Zm00004b022427,Zm00004b022428 simMerged
exon.386933 chr4 168468731 168468957 Zm00004b022427c 168468505 168482464 Zm00004b022427c Zm00004b022427,Zm00004b022428 simMerged
exon.386934 chr4 168475532 168475625 Zm00004b022427 168468505 168482464 Zm00004b022427c Zm00004b022427,Zm00004b022428 simMerged
exon.386934 chr4 168475532 168475625 Zm00004b022427c 168468505 168482464 Zm00004b022427c Zm00004b022427,Zm00004b022428 simMerged
exon.386935 chr4 168476366 168476869 Zm00004b022427 168468505 168482464 Zm00004b022427c Zm00004b022427,Zm00004b022428 simMerged
exon.386935 chr4 168476366 168476869 Zm00004b022427c 168468505 168482464 Zm00004b022427c Zm00004b022427,Zm00004b022428 simMerged
exon.386936 chr4 168479528 168480040 Zm00004b022427 168468505 168482464 Zm00004b022427c Zm00004b022427,Zm00004b022428 simMerged
exon.386936 chr4 168479528 168480040 Zm00004b022427c 168468505 168482464 Zm00004b022427c Zm00004b022427,Zm00004b022428 simMerged
exon.386937 chr4 168480671 168480876 Zm00004b022427 168468505 168482464 Zm00004b022427c Zm00004b022427,Zm00004b022428 simMerged
exon.386937 chr4 168480671 168480876 Zm00004b022427c 168468505 168482464 Zm00004b022427c Zm00004b022427,Zm00004b022428 simMerged
exon.386938 chr4 168481260 168481379 Zm00004b022427 168468505 168482464 Zm00004b022427c Zm00004b022427,Zm00004b022428 simMerged
exon.386938 chr4 168481260 168481379 Zm00004b022427c 168468505 168482464 Zm00004b022427c Zm00004b022427,Zm00004b022428 simMerged
exon.386939 chr4 168481706 168481908 Zm00004b022427 168468505 168482464 Zm00004b022427c Zm00004b022427,Zm00004b022428 simMerged
exon.386939 chr4 168481706 168481908 Zm00004b022427c 168468505 168482464 Zm00004b022427c Zm00004b022427,Zm00004b022428 simMerged
exon.386940 chr4 168481941 168482058 Zm00004b022427 168468505 168482464 Zm00004b022427c Zm00004b022427,Zm00004b022428 simMerged
exon.386940 chr4 168481941 168482058 Zm00004b022427c 168468505 168482464 Zm00004b022427c Zm00004b022427,Zm00004b022428 simMerged
exon.386941 chr4 168482190 168482266 Zm00004b022427 168468505 168482464 Zm00004b022427c Zm00004b022427,Zm00004b022428 simMerged
exon.386941 chr4 168482190 168482266 Zm00004b022427c 168468505 168482464 Zm00004b022427c Zm00004b022427,Zm00004b022428 simMerged
exon.386942 chr4 168482357 168482464 Zm00004b022427 168468505 168482464 Zm00004b022427c Zm00004b022427,Zm00004b022428 simMerged
exon.386942 chr4 168482357 168482464 Zm00004b022427c 168468505 168482464 Zm00004b022427c Zm00004b022427,Zm00004b022428 simMerged
exon.387053 chr4 168664569 168665027 Zm00004b022430 168664569 168665027 Zm00004b022430c Zm00004b022430,Zm00004b022431 simMerged
exon.387053 chr4 168664569 168665027 Zm00004b022430c 168664569 168665027 Zm00004b022430c Zm00004b022430,Zm00004b022431 simMerged
exon.387075 chr4 168686483 168686825 Zm00004b022432 168686483 168687907 Zm00004b022432c Zm00004b022432,Zm00004b022433 simMerged
exon.387075 chr4 168686483 168686825 Zm00004b022432c 168686483 168687907 Zm00004b022432c Zm00004b022432,Zm00004b022433 simMerged
exon.387076 chr4 168686905 168686999 Zm00004b022432 168686483 168687907 Zm00004b022432c Zm00004b022432,Zm00004b022433 simMerged
exon.387076 chr4 168686905 168686999 Zm00004b022432c 168686483 168687907 Zm00004b022432c Zm00004b022432,Zm00004b022433 simMerged
exon.387077 chr4 168687386 168687510 Zm00004b022432 168686483 168687907 Zm00004b022432c Zm00004b022432,Zm00004b022433 simMerged
exon.387077 chr4 168687386 168687510 Zm00004b022432c 168686483 168687907 Zm00004b022432c Zm00004b022432,Zm00004b022433 simMerged
exon.387078 chr4 168687612 168687907 Zm00004b022432 168686483 168687907 Zm00004b022432c Zm00004b022432,Zm00004b022433 simMerged
exon.387078 chr4 168687612 168687907 Zm00004b022432c 168686483 168687907 Zm00004b022432c Zm00004b022432,Zm00004b022433 simMerged
exon.387098 chr4 168719491 168719656 Zm00004b022434 168719491 168718493 Zm00004b022434c Zm00004b022434,Zm00004b022435 simMerged
exon.387098 chr4 168719491 168719656 Zm00004b022434c 168719491 168718493 Zm00004b022434c Zm00004b022434,Zm00004b022435 simMerged
exon.387099 chr4 168719263 168719401 Zm00004b022434 168719491 168718493 Zm00004b022434c Zm00004b022434,Zm00004b022435 simMerged
exon.387099 chr4 168719263 168719401 Zm00004b022434c 168719491 168718493 Zm00004b022434c Zm00004b022434,Zm00004b022435 simMerged
exon.387100 chr4 168718884 168719160 Zm00004b022434 168719491 168718493 Zm00004b022434c Zm00004b022434,Zm00004b022435 simMerged
exon.387100 chr4 168718884 168719160 Zm00004b022434c 168719491 168718493 Zm00004b022434c Zm00004b022434,Zm00004b022435 simMerged
exon.387101 chr4 168718573 168718771 Zm00004b022434 168719491 168718493 Zm00004b022434c Zm00004b022434,Zm00004b022435 simMerged
exon.387101 chr4 168718573 168718771 Zm00004b022434c 168719491 168718493 Zm00004b022434c Zm00004b022434,Zm00004b022435 simMerged
exon.387102 chr4 168718270 168718493 Zm00004b022434 168719491 168718493 Zm00004b022434c Zm00004b022434,Zm00004b022435 simMerged
exon.387102 chr4 168718270 168718493 Zm00004b022434c 168719491 168718493 Zm00004b022434c Zm00004b022434,Zm00004b022435 simMerged
exon.387228 chr4 169098334 169098555 Zm00004b022444 169098334 169092560 Zm00004b022444c Zm00004b022444,Zm00004b022445 simMerged
exon.387228 chr4 169098334 169098555 Zm00004b022444c 169098334 169092560 Zm00004b022444c Zm00004b022444,Zm00004b022445 simMerged
exon.387229 chr4 169098159 169098224 Zm00004b022444 169098334 169092560 Zm00004b022444c Zm00004b022444,Zm00004b022445 simMerged
exon.387229 chr4 169098159 169098224 Zm00004b022444c 169098334 169092560 Zm00004b022444c Zm00004b022444,Zm00004b022445 simMerged
exon.387230 chr4 169097318 169097465 Zm00004b022444 169098334 169092560 Zm00004b022444c Zm00004b022444,Zm00004b022445 simMerged
exon.387230 chr4 169097318 169097465 Zm00004b022444c 169098334 169092560 Zm00004b022444c Zm00004b022444,Zm00004b022445 simMerged
exon.387231 chr4 169097026 169097194 Zm00004b022444 169098334 169092560 Zm00004b022444c Zm00004b022444,Zm00004b022445 simMerged
exon.387231 chr4 169097026 169097194 Zm00004b022444c 169098334 169092560 Zm00004b022444c Zm00004b022444,Zm00004b022445 simMerged
exon.387232 chr4 169093917 169094175 Zm00004b022444 169098334 169092560 Zm00004b022444c Zm00004b022444,Zm00004b022445 simMerged
exon.387232 chr4 169093917 169094175 Zm00004b022444c 169098334 169092560 Zm00004b022444c Zm00004b022444,Zm00004b022445 simMerged
exon.387233 chr4 169093767 169093836 Zm00004b022444 169098334 169092560 Zm00004b022444c Zm00004b022444,Zm00004b022445 simMerged
exon.387233 chr4 169093767 169093836 Zm00004b022444c 169098334 169092560 Zm00004b022444c Zm00004b022444,Zm00004b022445 simMerged
exon.387234 chr4 169093434 169093601 Zm00004b022444 169098334 169092560 Zm00004b022444c Zm00004b022444,Zm00004b022445 simMerged
exon.387234 chr4 169093434 169093601 Zm00004b022444c 169098334 169092560 Zm00004b022444c Zm00004b022444,Zm00004b022445 simMerged
exon.387235 chr4 169093256 169093330 Zm00004b022444 169098334 169092560 Zm00004b022444c Zm00004b022444,Zm00004b022445 simMerged
exon.387235 chr4 169093256 169093330 Zm00004b022444c 169098334 169092560 Zm00004b022444c Zm00004b022444,Zm00004b022445 simMerged
exon.387236 chr4 169091968 169092560 Zm00004b022444 169098334 169092560 Zm00004b022444c Zm00004b022444,Zm00004b022445 simMerged
exon.387236 chr4 169091968 169092560 Zm00004b022444c 169098334 169092560 Zm00004b022444c Zm00004b022444,Zm00004b022445 simMerged
exon.387312 chr4 169227844 169228401 Zm00004b022454 169227844 169228401 Zm00004b022454c Zm00004b022454,Zm00004b022455 simMerged
exon.387312 chr4 169227844 169228401 Zm00004b022454c 169227844 169228401 Zm00004b022454c Zm00004b022454,Zm00004b022455 simMerged
exon.387408 chr4 169442046 169442312 Zm00004b022458 169442046 169445318 Zm00004b022458c Zm00004b022458,Zm00004b022459 simMerged
exon.387408 chr4 169442046 169442312 Zm00004b022458c 169442046 169445318 Zm00004b022458c Zm00004b022458,Zm00004b022459 simMerged
exon.387409 chr4 169442432 169442482 Zm00004b022458 169442046 169445318 Zm00004b022458c Zm00004b022458,Zm00004b022459 simMerged
exon.387409 chr4 169442432 169442482 Zm00004b022458c 169442046 169445318 Zm00004b022458c Zm00004b022458,Zm00004b022459 simMerged
exon.387410 chr4 169442588 169442702 Zm00004b022458 169442046 169445318 Zm00004b022458c Zm00004b022458,Zm00004b022459 simMerged
exon.387410 chr4 169442588 169442702 Zm00004b022458c 169442046 169445318 Zm00004b022458c Zm00004b022458,Zm00004b022459 simMerged
exon.387411 chr4 169444836 169444911 Zm00004b022458 169442046 169445318 Zm00004b022458c Zm00004b022458,Zm00004b022459 simMerged
exon.387411 chr4 169444836 169444911 Zm00004b022458c 169442046 169445318 Zm00004b022458c Zm00004b022458,Zm00004b022459 simMerged
exon.387412 chr4 169445013 169445105 Zm00004b022458 169442046 169445318 Zm00004b022458c Zm00004b022458,Zm00004b022459 simMerged
exon.387412 chr4 169445013 169445105 Zm00004b022458c 169442046 169445318 Zm00004b022458c Zm00004b022458,Zm00004b022459 simMerged
exon.387413 chr4 169445181 169445318 Zm00004b022458 169442046 169445318 Zm00004b022458c Zm00004b022458,Zm00004b022459 simMerged
exon.387413 chr4 169445181 169445318 Zm00004b022458c 169442046 169445318 Zm00004b022458c Zm00004b022458,Zm00004b022459 simMerged
exon.387473 chr4 169919856 169920151 Zm00004b022465 169919856 169916629 Zm00004b022465c Zm00004b022465,Zm00004b022466 simMerged
exon.387473 chr4 169919856 169920151 Zm00004b022465c 169919856 169916629 Zm00004b022465c Zm00004b022465,Zm00004b022466 simMerged
exon.387474 chr4 169919616 169919669 Zm00004b022465 169919856 169916629 Zm00004b022465c Zm00004b022465,Zm00004b022466 simMerged
exon.387474 chr4 169919616 169919669 Zm00004b022465c 169919856 169916629 Zm00004b022465c Zm00004b022465,Zm00004b022466 simMerged
exon.387475 chr4 169918822 169919065 Zm00004b022465 169919856 169916629 Zm00004b022465c Zm00004b022465,Zm00004b022466 simMerged
exon.387475 chr4 169918822 169919065 Zm00004b022465c 169919856 169916629 Zm00004b022465c Zm00004b022465,Zm00004b022466 simMerged
exon.387476 chr4 169917478 169917617 Zm00004b022465 169919856 169916629 Zm00004b022465c Zm00004b022465,Zm00004b022466 simMerged
exon.387476 chr4 169917478 169917617 Zm00004b022465c 169919856 169916629 Zm00004b022465c Zm00004b022465,Zm00004b022466 simMerged
exon.387477 chr4 169916706 169916792 Zm00004b022465 169919856 169916629 Zm00004b022465c Zm00004b022465,Zm00004b022466 simMerged
exon.387477 chr4 169916706 169916792 Zm00004b022465c 169919856 169916629 Zm00004b022465c Zm00004b022465,Zm00004b022466 simMerged
exon.387478 chr4 169916061 169916629 Zm00004b022465 169919856 169916629 Zm00004b022465c Zm00004b022465,Zm00004b022466 simMerged
exon.387478 chr4 169916061 169916629 Zm00004b022465c 169919856 169916629 Zm00004b022465c Zm00004b022465,Zm00004b022466 simMerged
exon.387599 chr4 169968763 169969224 Zm00004b022470 169968763 169963030 Zm00004b022470c Zm00004b022470,Zm00004b022471 simMerged
exon.387599 chr4 169968763 169969224 Zm00004b022470c 169968763 169963030 Zm00004b022470c Zm00004b022470,Zm00004b022471 simMerged
exon.387600 chr4 169968426 169968624 Zm00004b022470 169968763 169963030 Zm00004b022470c Zm00004b022470,Zm00004b022471 simMerged
exon.387600 chr4 169968426 169968624 Zm00004b022470c 169968763 169963030 Zm00004b022470c Zm00004b022470,Zm00004b022471 simMerged
exon.387601 chr4 169967448 169967657 Zm00004b022470 169968763 169963030 Zm00004b022470c Zm00004b022470,Zm00004b022471 simMerged
exon.387601 chr4 169967448 169967657 Zm00004b022470c 169968763 169963030 Zm00004b022470c Zm00004b022470,Zm00004b022471 simMerged
exon.387602 chr4 169966735 169966988 Zm00004b022470 169968763 169963030 Zm00004b022470c Zm00004b022470,Zm00004b022471 simMerged
exon.387602 chr4 169966735 169966988 Zm00004b022470c 169968763 169963030 Zm00004b022470c Zm00004b022470,Zm00004b022471 simMerged
exon.387603 chr4 169966371 169966641 Zm00004b022470 169968763 169963030 Zm00004b022470c Zm00004b022470,Zm00004b022471 simMerged
exon.387603 chr4 169966371 169966641 Zm00004b022470c 169968763 169963030 Zm00004b022470c Zm00004b022470,Zm00004b022471 simMerged
exon.387604 chr4 169966178 169966261 Zm00004b022470 169968763 169963030 Zm00004b022470c Zm00004b022470,Zm00004b022471 simMerged
exon.387604 chr4 169966178 169966261 Zm00004b022470c 169968763 169963030 Zm00004b022470c Zm00004b022470,Zm00004b022471 simMerged
exon.387605 chr4 169963660 169965770 Zm00004b022470 169968763 169963030 Zm00004b022470c Zm00004b022470,Zm00004b022471 simMerged
exon.387605 chr4 169963660 169965770 Zm00004b022470c 169968763 169963030 Zm00004b022470c Zm00004b022470,Zm00004b022471 simMerged
exon.387606 chr4 169963358 169963550 Zm00004b022470 169968763 169963030 Zm00004b022470c Zm00004b022470,Zm00004b022471 simMerged
exon.387606 chr4 169963358 169963550 Zm00004b022470c 169968763 169963030 Zm00004b022470c Zm00004b022470,Zm00004b022471 simMerged
exon.387607 chr4 169962392 169963030 Zm00004b022470 169968763 169963030 Zm00004b022470c Zm00004b022470,Zm00004b022471 simMerged
exon.387607 chr4 169962392 169963030 Zm00004b022470c 169968763 169963030 Zm00004b022470c Zm00004b022470,Zm00004b022471 simMerged
exon.387899 chr4 170242235 170242451 Zm00004b022476 170242235 170247911 Zm00004b022476c Zm00004b022476,Zm00004b022477 simMerged
exon.387899 chr4 170242235 170242451 Zm00004b022476c 170242235 170247911 Zm00004b022476c Zm00004b022476,Zm00004b022477 simMerged
exon.387900 chr4 170242567 170242850 Zm00004b022476 170242235 170247911 Zm00004b022476c Zm00004b022476,Zm00004b022477 simMerged
exon.387900 chr4 170242567 170242850 Zm00004b022476c 170242235 170247911 Zm00004b022476c Zm00004b022476,Zm00004b022477 simMerged
exon.387901 chr4 170243677 170243763 Zm00004b022476 170242235 170247911 Zm00004b022476c Zm00004b022476,Zm00004b022477 simMerged
exon.387901 chr4 170243677 170243763 Zm00004b022476c 170242235 170247911 Zm00004b022476c Zm00004b022476,Zm00004b022477 simMerged
exon.387902 chr4 170243880 170244181 Zm00004b022476 170242235 170247911 Zm00004b022476c Zm00004b022476,Zm00004b022477 simMerged
exon.387902 chr4 170243880 170244181 Zm00004b022476c 170242235 170247911 Zm00004b022476c Zm00004b022476,Zm00004b022477 simMerged
exon.387903 chr4 170244633 170244725 Zm00004b022476 170242235 170247911 Zm00004b022476c Zm00004b022476,Zm00004b022477 simMerged
exon.387903 chr4 170244633 170244725 Zm00004b022476c 170242235 170247911 Zm00004b022476c Zm00004b022476,Zm00004b022477 simMerged
exon.387904 chr4 170245410 170245465 Zm00004b022476 170242235 170247911 Zm00004b022476c Zm00004b022476,Zm00004b022477 simMerged
exon.387904 chr4 170245410 170245465 Zm00004b022476c 170242235 170247911 Zm00004b022476c Zm00004b022476,Zm00004b022477 simMerged
exon.387905 chr4 170245756 170245816 Zm00004b022476 170242235 170247911 Zm00004b022476c Zm00004b022476,Zm00004b022477 simMerged
exon.387905 chr4 170245756 170245816 Zm00004b022476c 170242235 170247911 Zm00004b022476c Zm00004b022476,Zm00004b022477 simMerged
exon.387906 chr4 170246095 170246162 Zm00004b022476 170242235 170247911 Zm00004b022476c Zm00004b022476,Zm00004b022477 simMerged
exon.387906 chr4 170246095 170246162 Zm00004b022476c 170242235 170247911 Zm00004b022476c Zm00004b022476,Zm00004b022477 simMerged
exon.387907 chr4 170246337 170246375 Zm00004b022476 170242235 170247911 Zm00004b022476c Zm00004b022476,Zm00004b022477 simMerged
exon.387907 chr4 170246337 170246375 Zm00004b022476c 170242235 170247911 Zm00004b022476c Zm00004b022476,Zm00004b022477 simMerged
exon.387908 chr4 170246455 170246563 Zm00004b022476 170242235 170247911 Zm00004b022476c Zm00004b022476,Zm00004b022477 simMerged
exon.387908 chr4 170246455 170246563 Zm00004b022476c 170242235 170247911 Zm00004b022476c Zm00004b022476,Zm00004b022477 simMerged
exon.387909 chr4 170247772 170247911 Zm00004b022476 170242235 170247911 Zm00004b022476c Zm00004b022476,Zm00004b022477 simMerged
exon.387909 chr4 170247772 170247911 Zm00004b022476c 170242235 170247911 Zm00004b022476c Zm00004b022476,Zm00004b022477 simMerged
exon.387991 chr4 170351016 170351169 Zm00004b022481 170351016 170352623 Zm00004b022481c Zm00004b022481,Zm00004b022482 simMerged
exon.387991 chr4 170351016 170351169 Zm00004b022481c 170351016 170352623 Zm00004b022481c Zm00004b022481,Zm00004b022482 simMerged
exon.387992 chr4 170351358 170351774 Zm00004b022481 170351016 170352623 Zm00004b022481c Zm00004b022481,Zm00004b022482 simMerged
exon.387992 chr4 170351358 170351774 Zm00004b022481c 170351016 170352623 Zm00004b022481c Zm00004b022481,Zm00004b022482 simMerged
exon.387993 chr4 170351928 170351978 Zm00004b022481 170351016 170352623 Zm00004b022481c Zm00004b022481,Zm00004b022482 simMerged
exon.387993 chr4 170351928 170351978 Zm00004b022481c 170351016 170352623 Zm00004b022481c Zm00004b022481,Zm00004b022482 simMerged
exon.387994 chr4 170352089 170352176 Zm00004b022481 170351016 170352623 Zm00004b022481c Zm00004b022481,Zm00004b022482 simMerged
exon.387994 chr4 170352089 170352176 Zm00004b022481c 170351016 170352623 Zm00004b022481c Zm00004b022481,Zm00004b022482 simMerged
exon.387995 chr4 170352351 170352475 Zm00004b022481 170351016 170352623 Zm00004b022481c Zm00004b022481,Zm00004b022482 simMerged
exon.387995 chr4 170352351 170352475 Zm00004b022481c 170351016 170352623 Zm00004b022481c Zm00004b022481,Zm00004b022482 simMerged
exon.387996 chr4 170352553 170352623 Zm00004b022481 170351016 170352623 Zm00004b022481c Zm00004b022481,Zm00004b022482 simMerged
exon.387996 chr4 170352553 170352623 Zm00004b022481c 170351016 170352623 Zm00004b022481c Zm00004b022481,Zm00004b022482 simMerged
exon.388078 chr4 170736484 170737437 Zm00004b022488 170736484 170737437 Zm00004b022488c Zm00004b022488,Zm00004b022489 simMerged
exon.388078 chr4 170736484 170737437 Zm00004b022488c 170736484 170737437 Zm00004b022488c Zm00004b022488,Zm00004b022489 simMerged
exon.388141 chr4 170863505 170863964 Zm00004b022492 170863505 170868504 Zm00004b022492c Zm00004b022492,Zm00004b022493 simMerged
exon.388141 chr4 170863505 170863964 Zm00004b022492c 170863505 170868504 Zm00004b022492c Zm00004b022492,Zm00004b022493 simMerged
exon.388142 chr4 170864088 170864211 Zm00004b022492 170863505 170868504 Zm00004b022492c Zm00004b022492,Zm00004b022493 simMerged
exon.388142 chr4 170864088 170864211 Zm00004b022492c 170863505 170868504 Zm00004b022492c Zm00004b022492,Zm00004b022493 simMerged
exon.388143 chr4 170865334 170865460 Zm00004b022492 170863505 170868504 Zm00004b022492c Zm00004b022492,Zm00004b022493 simMerged
exon.388143 chr4 170865334 170865460 Zm00004b022492c 170863505 170868504 Zm00004b022492c Zm00004b022492,Zm00004b022493 simMerged
exon.388144 chr4 170865717 170865753 Zm00004b022492 170863505 170868504 Zm00004b022492c Zm00004b022492,Zm00004b022493 simMerged
exon.388144 chr4 170865717 170865753 Zm00004b022492c 170863505 170868504 Zm00004b022492c Zm00004b022492,Zm00004b022493 simMerged
exon.388145 chr4 170865849 170866089 Zm00004b022492 170863505 170868504 Zm00004b022492c Zm00004b022492,Zm00004b022493 simMerged
exon.388145 chr4 170865849 170866089 Zm00004b022492c 170863505 170868504 Zm00004b022492c Zm00004b022492,Zm00004b022493 simMerged
exon.388146 chr4 170866785 170866905 Zm00004b022492 170863505 170868504 Zm00004b022492c Zm00004b022492,Zm00004b022493 simMerged
exon.388146 chr4 170866785 170866905 Zm00004b022492c 170863505 170868504 Zm00004b022492c Zm00004b022492,Zm00004b022493 simMerged
exon.388147 chr4 170866990 170867084 Zm00004b022492 170863505 170868504 Zm00004b022492c Zm00004b022492,Zm00004b022493 simMerged
exon.388147 chr4 170866990 170867084 Zm00004b022492c 170863505 170868504 Zm00004b022492c Zm00004b022492,Zm00004b022493 simMerged
exon.388148 chr4 170867811 170868504 Zm00004b022492 170863505 170868504 Zm00004b022492c Zm00004b022492,Zm00004b022493 simMerged
exon.388148 chr4 170867811 170868504 Zm00004b022492c 170863505 170868504 Zm00004b022492c Zm00004b022492,Zm00004b022493 simMerged
exon.388325 chr4 170898975 170899321 Zm00004b022494 170898975 170893306 Zm00004b022494c Zm00004b022494,Zm00004b022495 simMerged
exon.388325 chr4 170898975 170899321 Zm00004b022494c 170898975 170893306 Zm00004b022494c Zm00004b022494,Zm00004b022495 simMerged
exon.388326 chr4 170898037 170898209 Zm00004b022494 170898975 170893306 Zm00004b022494c Zm00004b022494,Zm00004b022495 simMerged
exon.388326 chr4 170898037 170898209 Zm00004b022494c 170898975 170893306 Zm00004b022494c Zm00004b022494,Zm00004b022495 simMerged
exon.388327 chr4 170897835 170897947 Zm00004b022494 170898975 170893306 Zm00004b022494c Zm00004b022494,Zm00004b022495 simMerged
exon.388327 chr4 170897835 170897947 Zm00004b022494c 170898975 170893306 Zm00004b022494c Zm00004b022494,Zm00004b022495 simMerged
exon.388328 chr4 170896714 170896902 Zm00004b022494 170898975 170893306 Zm00004b022494c Zm00004b022494,Zm00004b022495 simMerged
exon.388328 chr4 170896714 170896902 Zm00004b022494c 170898975 170893306 Zm00004b022494c Zm00004b022494,Zm00004b022495 simMerged
exon.388329 chr4 170896561 170896628 Zm00004b022494 170898975 170893306 Zm00004b022494c Zm00004b022494,Zm00004b022495 simMerged
exon.388329 chr4 170896561 170896628 Zm00004b022494c 170898975 170893306 Zm00004b022494c Zm00004b022494,Zm00004b022495 simMerged
exon.388330 chr4 170896369 170896452 Zm00004b022494 170898975 170893306 Zm00004b022494c Zm00004b022494,Zm00004b022495 simMerged
exon.388330 chr4 170896369 170896452 Zm00004b022494c 170898975 170893306 Zm00004b022494c Zm00004b022494,Zm00004b022495 simMerged
exon.388331 chr4 170895779 170895832 Zm00004b022494 170898975 170893306 Zm00004b022494c Zm00004b022494,Zm00004b022495 simMerged
exon.388331 chr4 170895779 170895832 Zm00004b022494c 170898975 170893306 Zm00004b022494c Zm00004b022494,Zm00004b022495 simMerged
exon.388332 chr4 170895144 170895224 Zm00004b022494 170898975 170893306 Zm00004b022494c Zm00004b022494,Zm00004b022495 simMerged
exon.388332 chr4 170895144 170895224 Zm00004b022494c 170898975 170893306 Zm00004b022494c Zm00004b022494,Zm00004b022495 simMerged
exon.388333 chr4 170894968 170895061 Zm00004b022494 170898975 170893306 Zm00004b022494c Zm00004b022494,Zm00004b022495 simMerged
exon.388333 chr4 170894968 170895061 Zm00004b022494c 170898975 170893306 Zm00004b022494c Zm00004b022494,Zm00004b022495 simMerged
exon.388334 chr4 170894795 170894868 Zm00004b022494 170898975 170893306 Zm00004b022494c Zm00004b022494,Zm00004b022495 simMerged
exon.388334 chr4 170894795 170894868 Zm00004b022494c 170898975 170893306 Zm00004b022494c Zm00004b022494,Zm00004b022495 simMerged
exon.388335 chr4 170894616 170894726 Zm00004b022494 170898975 170893306 Zm00004b022494c Zm00004b022494,Zm00004b022495 simMerged
exon.388335 chr4 170894616 170894726 Zm00004b022494c 170898975 170893306 Zm00004b022494c Zm00004b022494,Zm00004b022495 simMerged
exon.388336 chr4 170894483 170894527 Zm00004b022494 170898975 170893306 Zm00004b022494c Zm00004b022494,Zm00004b022495 simMerged
exon.388336 chr4 170894483 170894527 Zm00004b022494c 170898975 170893306 Zm00004b022494c Zm00004b022494,Zm00004b022495 simMerged
exon.388337 chr4 170894313 170894389 Zm00004b022494 170898975 170893306 Zm00004b022494c Zm00004b022494,Zm00004b022495 simMerged
exon.388337 chr4 170894313 170894389 Zm00004b022494c 170898975 170893306 Zm00004b022494c Zm00004b022494,Zm00004b022495 simMerged
exon.388338 chr4 170894094 170894202 Zm00004b022494 170898975 170893306 Zm00004b022494c Zm00004b022494,Zm00004b022495 simMerged
exon.388338 chr4 170894094 170894202 Zm00004b022494c 170898975 170893306 Zm00004b022494c Zm00004b022494,Zm00004b022495 simMerged
exon.388339 chr4 170893905 170894021 Zm00004b022494 170898975 170893306 Zm00004b022494c Zm00004b022494,Zm00004b022495 simMerged
exon.388339 chr4 170893905 170894021 Zm00004b022494c 170898975 170893306 Zm00004b022494c Zm00004b022494,Zm00004b022495 simMerged
exon.388340 chr4 170893725 170893828 Zm00004b022494 170898975 170893306 Zm00004b022494c Zm00004b022494,Zm00004b022495 simMerged
exon.388340 chr4 170893725 170893828 Zm00004b022494c 170898975 170893306 Zm00004b022494c Zm00004b022494,Zm00004b022495 simMerged
exon.388341 chr4 170893417 170893582 Zm00004b022494 170898975 170893306 Zm00004b022494c Zm00004b022494,Zm00004b022495 simMerged
exon.388341 chr4 170893417 170893582 Zm00004b022494c 170898975 170893306 Zm00004b022494c Zm00004b022494,Zm00004b022495 simMerged
exon.388342 chr4 170892801 170893306 Zm00004b022494 170898975 170893306 Zm00004b022494c Zm00004b022494,Zm00004b022495 simMerged
exon.388342 chr4 170892801 170893306 Zm00004b022494c 170898975 170893306 Zm00004b022494c Zm00004b022494,Zm00004b022495 simMerged
exon.388436 chr4 170940004 170940747 Zm00004b022497 170940004 170936666 Zm00004b022497c Zm00004b022497,Zm00004b022498 simMerged
exon.388436 chr4 170940004 170940747 Zm00004b022497c 170940004 170936666 Zm00004b022497c Zm00004b022497,Zm00004b022498 simMerged
exon.388437 chr4 170939860 170939899 Zm00004b022497 170940004 170936666 Zm00004b022497c Zm00004b022497,Zm00004b022498 simMerged
exon.388437 chr4 170939860 170939899 Zm00004b022497c 170940004 170936666 Zm00004b022497c Zm00004b022497,Zm00004b022498 simMerged
exon.388438 chr4 170939613 170939665 Zm00004b022497 170940004 170936666 Zm00004b022497c Zm00004b022497,Zm00004b022498 simMerged
exon.388438 chr4 170939613 170939665 Zm00004b022497c 170940004 170936666 Zm00004b022497c Zm00004b022497,Zm00004b022498 simMerged
exon.388439 chr4 170939274 170939319 Zm00004b022497 170940004 170936666 Zm00004b022497c Zm00004b022497,Zm00004b022498 simMerged
exon.388439 chr4 170939274 170939319 Zm00004b022497c 170940004 170936666 Zm00004b022497c Zm00004b022497,Zm00004b022498 simMerged
exon.388440 chr4 170938582 170938674 Zm00004b022497 170940004 170936666 Zm00004b022497c Zm00004b022497,Zm00004b022498 simMerged
exon.388440 chr4 170938582 170938674 Zm00004b022497c 170940004 170936666 Zm00004b022497c Zm00004b022497,Zm00004b022498 simMerged
exon.388441 chr4 170938063 170938182 Zm00004b022497 170940004 170936666 Zm00004b022497c Zm00004b022497,Zm00004b022498 simMerged
exon.388441 chr4 170938063 170938182 Zm00004b022497c 170940004 170936666 Zm00004b022497c Zm00004b022497,Zm00004b022498 simMerged
exon.388442 chr4 170937938 170937986 Zm00004b022497 170940004 170936666 Zm00004b022497c Zm00004b022497,Zm00004b022498 simMerged
exon.388442 chr4 170937938 170937986 Zm00004b022497c 170940004 170936666 Zm00004b022497c Zm00004b022497,Zm00004b022498 simMerged
exon.388443 chr4 170937748 170937836 Zm00004b022497 170940004 170936666 Zm00004b022497c Zm00004b022497,Zm00004b022498 simMerged
exon.388443 chr4 170937748 170937836 Zm00004b022497c 170940004 170936666 Zm00004b022497c Zm00004b022497,Zm00004b022498 simMerged
exon.388444 chr4 170937481 170937615 Zm00004b022497 170940004 170936666 Zm00004b022497c Zm00004b022497,Zm00004b022498 simMerged
exon.388444 chr4 170937481 170937615 Zm00004b022497c 170940004 170936666 Zm00004b022497c Zm00004b022497,Zm00004b022498 simMerged
exon.388445 chr4 170937273 170937323 Zm00004b022497 170940004 170936666 Zm00004b022497c Zm00004b022497,Zm00004b022498 simMerged
exon.388445 chr4 170937273 170937323 Zm00004b022497c 170940004 170936666 Zm00004b022497c Zm00004b022497,Zm00004b022498 simMerged
exon.388446 chr4 170937012 170937104 Zm00004b022497 170940004 170936666 Zm00004b022497c Zm00004b022497,Zm00004b022498 simMerged
exon.388446 chr4 170937012 170937104 Zm00004b022497c 170940004 170936666 Zm00004b022497c Zm00004b022497,Zm00004b022498 simMerged
exon.388447 chr4 170936751 170936930 Zm00004b022497 170940004 170936666 Zm00004b022497c Zm00004b022497,Zm00004b022498 simMerged
exon.388447 chr4 170936751 170936930 Zm00004b022497c 170940004 170936666 Zm00004b022497c Zm00004b022497,Zm00004b022498 simMerged
exon.388448 chr4 170936214 170936666 Zm00004b022497 170940004 170936666 Zm00004b022497c Zm00004b022497,Zm00004b022498 simMerged
exon.388448 chr4 170936214 170936666 Zm00004b022497c 170940004 170936666 Zm00004b022497c Zm00004b022497,Zm00004b022498 simMerged
exon.388613 chr4 171083790 171084561 Zm00004b022499 171083790 171086565 Zm00004b022499c Zm00004b022499,Zm00004b022500 simMerged
exon.388613 chr4 171083790 171084561 Zm00004b022499c 171083790 171086565 Zm00004b022499c Zm00004b022499,Zm00004b022500 simMerged
exon.388614 chr4 171084668 171085079 Zm00004b022499 171083790 171086565 Zm00004b022499c Zm00004b022499,Zm00004b022500 simMerged
exon.388614 chr4 171084668 171085079 Zm00004b022499c 171083790 171086565 Zm00004b022499c Zm00004b022499,Zm00004b022500 simMerged
exon.388615 chr4 171085183 171085251 Zm00004b022499 171083790 171086565 Zm00004b022499c Zm00004b022499,Zm00004b022500 simMerged
exon.388615 chr4 171085183 171085251 Zm00004b022499c 171083790 171086565 Zm00004b022499c Zm00004b022499,Zm00004b022500 simMerged
exon.388616 chr4 171085379 171085507 Zm00004b022499 171083790 171086565 Zm00004b022499c Zm00004b022499,Zm00004b022500 simMerged
exon.388616 chr4 171085379 171085507 Zm00004b022499c 171083790 171086565 Zm00004b022499c Zm00004b022499,Zm00004b022500 simMerged
exon.388617 chr4 171086258 171086357 Zm00004b022499 171083790 171086565 Zm00004b022499c Zm00004b022499,Zm00004b022500 simMerged
exon.388617 chr4 171086258 171086357 Zm00004b022499c 171083790 171086565 Zm00004b022499c Zm00004b022499,Zm00004b022500 simMerged
exon.388618 chr4 171086432 171086565 Zm00004b022499 171083790 171086565 Zm00004b022499c Zm00004b022499,Zm00004b022500 simMerged
exon.388618 chr4 171086432 171086565 Zm00004b022499c 171083790 171086565 Zm00004b022499c Zm00004b022499,Zm00004b022500 simMerged
exon.388629 chr4 171094485 171095663 Zm00004b022502 171094485 171095663 Zm00004b022502c Zm00004b022502,Zm00004b022503 simMerged
exon.388629 chr4 171094485 171095663 Zm00004b022502c 171094485 171095663 Zm00004b022502c Zm00004b022502,Zm00004b022503 simMerged
exon.388672 chr4 171328961 171329365 Zm00004b022505 171328961 171329365 Zm00004b022505c Zm00004b022505,Zm00004b022506 simMerged
exon.388672 chr4 171328961 171329365 Zm00004b022505c 171328961 171329365 Zm00004b022505c Zm00004b022505,Zm00004b022506 simMerged
exon.388941 chr4 171734836 171734916 Zm00004b022514 171734836 171723091 Zm00004b022514c Zm00004b022514,Zm00004b022515 simMerged
exon.388941 chr4 171734836 171734916 Zm00004b022514c 171734836 171723091 Zm00004b022514c Zm00004b022514,Zm00004b022515 simMerged
exon.388942 chr4 171732333 171732383 Zm00004b022514 171734836 171723091 Zm00004b022514c Zm00004b022514,Zm00004b022515 simMerged
exon.388942 chr4 171732333 171732383 Zm00004b022514c 171734836 171723091 Zm00004b022514c Zm00004b022514,Zm00004b022515 simMerged
exon.388943 chr4 171730459 171730536 Zm00004b022514 171734836 171723091 Zm00004b022514c Zm00004b022514,Zm00004b022515 simMerged
exon.388943 chr4 171730459 171730536 Zm00004b022514c 171734836 171723091 Zm00004b022514c Zm00004b022514,Zm00004b022515 simMerged
exon.388944 chr4 171728719 171728864 Zm00004b022514 171734836 171723091 Zm00004b022514c Zm00004b022514,Zm00004b022515 simMerged
exon.388944 chr4 171728719 171728864 Zm00004b022514c 171734836 171723091 Zm00004b022514c Zm00004b022514,Zm00004b022515 simMerged
exon.388945 chr4 171727345 171727449 Zm00004b022514 171734836 171723091 Zm00004b022514c Zm00004b022514,Zm00004b022515 simMerged
exon.388945 chr4 171727345 171727449 Zm00004b022514c 171734836 171723091 Zm00004b022514c Zm00004b022514,Zm00004b022515 simMerged
exon.388946 chr4 171725156 171725203 Zm00004b022514 171734836 171723091 Zm00004b022514c Zm00004b022514,Zm00004b022515 simMerged
exon.388946 chr4 171725156 171725203 Zm00004b022514c 171734836 171723091 Zm00004b022514c Zm00004b022514,Zm00004b022515 simMerged
exon.388947 chr4 171724842 171724971 Zm00004b022514 171734836 171723091 Zm00004b022514c Zm00004b022514,Zm00004b022515 simMerged
exon.388947 chr4 171724842 171724971 Zm00004b022514c 171734836 171723091 Zm00004b022514c Zm00004b022514,Zm00004b022515 simMerged
exon.388948 chr4 171724513 171724592 Zm00004b022514 171734836 171723091 Zm00004b022514c Zm00004b022514,Zm00004b022515 simMerged
exon.388948 chr4 171724513 171724592 Zm00004b022514c 171734836 171723091 Zm00004b022514c Zm00004b022514,Zm00004b022515 simMerged
exon.388949 chr4 171722696 171723091 Zm00004b022514 171734836 171723091 Zm00004b022514c Zm00004b022514,Zm00004b022515 simMerged
exon.388949 chr4 171722696 171723091 Zm00004b022514c 171734836 171723091 Zm00004b022514c Zm00004b022514,Zm00004b022515 simMerged
exon.389362 chr4 172420450 172421040 Zm00004b022530 172420450 172421040 Zm00004b022530c Zm00004b022530,Zm00004b022531 simMerged
exon.389362 chr4 172420450 172421040 Zm00004b022530c 172420450 172421040 Zm00004b022530c Zm00004b022530,Zm00004b022531 simMerged
exon.389368 chr4 172427699 172428359 Zm00004b022532 172427699 172430861 Zm00004b022532c Zm00004b022532,Zm00004b022533 simMerged
exon.389368 chr4 172427699 172428359 Zm00004b022532c 172427699 172430861 Zm00004b022532c Zm00004b022532,Zm00004b022533 simMerged
exon.389369 chr4 172430461 172430479 Zm00004b022532 172427699 172430861 Zm00004b022532c Zm00004b022532,Zm00004b022533 simMerged
exon.389369 chr4 172430461 172430479 Zm00004b022532c 172427699 172430861 Zm00004b022532c Zm00004b022532,Zm00004b022533 simMerged
exon.389370 chr4 172430739 172430861 Zm00004b022532 172427699 172430861 Zm00004b022532c Zm00004b022532,Zm00004b022533 simMerged
exon.389370 chr4 172430739 172430861 Zm00004b022532c 172427699 172430861 Zm00004b022532c Zm00004b022532,Zm00004b022533 simMerged
exon.389391 chr4 172528017 172528298 Zm00004b022534 172528017 172531374 Zm00004b022534c Zm00004b022534,Zm00004b022535 simMerged
exon.389391 chr4 172528017 172528298 Zm00004b022534c 172528017 172531374 Zm00004b022534c Zm00004b022534,Zm00004b022535 simMerged
exon.389392 chr4 172529097 172529611 Zm00004b022534 172528017 172531374 Zm00004b022534c Zm00004b022534,Zm00004b022535 simMerged
exon.389392 chr4 172529097 172529611 Zm00004b022534c 172528017 172531374 Zm00004b022534c Zm00004b022534,Zm00004b022535 simMerged
exon.389393 chr4 172529796 172530167 Zm00004b022534 172528017 172531374 Zm00004b022534c Zm00004b022534,Zm00004b022535 simMerged
exon.389393 chr4 172529796 172530167 Zm00004b022534c 172528017 172531374 Zm00004b022534c Zm00004b022534,Zm00004b022535 simMerged
exon.389394 chr4 172530247 172531374 Zm00004b022534 172528017 172531374 Zm00004b022534c Zm00004b022534,Zm00004b022535 simMerged
exon.389394 chr4 172530247 172531374 Zm00004b022534c 172528017 172531374 Zm00004b022534c Zm00004b022534,Zm00004b022535 simMerged
exon.389599 chr4 172669835 172670366 Zm00004b022545 172669835 172671298 Zm00004b022545c Zm00004b022545,Zm00004b022546 simMerged
exon.389599 chr4 172669835 172670366 Zm00004b022545c 172669835 172671298 Zm00004b022545c Zm00004b022545,Zm00004b022546 simMerged
exon.389600 chr4 172670473 172671298 Zm00004b022545 172669835 172671298 Zm00004b022545c Zm00004b022545,Zm00004b022546 simMerged
exon.389600 chr4 172670473 172671298 Zm00004b022545c 172669835 172671298 Zm00004b022545c Zm00004b022545,Zm00004b022546 simMerged
exon.389613 chr4 172772655 172772945 Zm00004b022548 172772655 172772945 Zm00004b022548c Zm00004b022548,Zm00004b022549 simMerged
exon.389613 chr4 172772655 172772945 Zm00004b022548c 172772655 172772945 Zm00004b022548c Zm00004b022548,Zm00004b022549 simMerged
exon.389643 chr4 173015517 173015530 Zm00004b022555 173015517 173011033 Zm00004b022555c Zm00004b022555,Zm00004b022556 simMerged
exon.389643 chr4 173015517 173015530 Zm00004b022555c 173015517 173011033 Zm00004b022555c Zm00004b022555,Zm00004b022556 simMerged
exon.389644 chr4 173014997 173015047 Zm00004b022555 173015517 173011033 Zm00004b022555c Zm00004b022555,Zm00004b022556 simMerged
exon.389644 chr4 173014997 173015047 Zm00004b022555c 173015517 173011033 Zm00004b022555c Zm00004b022555,Zm00004b022556 simMerged
exon.389645 chr4 173014081 173014153 Zm00004b022555 173015517 173011033 Zm00004b022555c Zm00004b022555,Zm00004b022556 simMerged
exon.389645 chr4 173014081 173014153 Zm00004b022555c 173015517 173011033 Zm00004b022555c Zm00004b022555,Zm00004b022556 simMerged
exon.389646 chr4 173013852 173013976 Zm00004b022555 173015517 173011033 Zm00004b022555c Zm00004b022555,Zm00004b022556 simMerged
exon.389646 chr4 173013852 173013976 Zm00004b022555c 173015517 173011033 Zm00004b022555c Zm00004b022555,Zm00004b022556 simMerged
exon.389647 chr4 173013492 173013497 Zm00004b022555 173015517 173011033 Zm00004b022555c Zm00004b022555,Zm00004b022556 simMerged
exon.389647 chr4 173013492 173013497 Zm00004b022555c 173015517 173011033 Zm00004b022555c Zm00004b022555,Zm00004b022556 simMerged
exon.389648 chr4 173013082 173013120 Zm00004b022555 173015517 173011033 Zm00004b022555c Zm00004b022555,Zm00004b022556 simMerged
exon.389648 chr4 173013082 173013120 Zm00004b022555c 173015517 173011033 Zm00004b022555c Zm00004b022555,Zm00004b022556 simMerged
exon.389649 chr4 173012904 173012965 Zm00004b022555 173015517 173011033 Zm00004b022555c Zm00004b022555,Zm00004b022556 simMerged
exon.389649 chr4 173012904 173012965 Zm00004b022555c 173015517 173011033 Zm00004b022555c Zm00004b022555,Zm00004b022556 simMerged
exon.389650 chr4 173012383 173012525 Zm00004b022555 173015517 173011033 Zm00004b022555c Zm00004b022555,Zm00004b022556 simMerged
exon.389650 chr4 173012383 173012525 Zm00004b022555c 173015517 173011033 Zm00004b022555c Zm00004b022555,Zm00004b022556 simMerged
exon.389651 chr4 173011947 173011996 Zm00004b022555 173015517 173011033 Zm00004b022555c Zm00004b022555,Zm00004b022556 simMerged
exon.389651 chr4 173011947 173011996 Zm00004b022555c 173015517 173011033 Zm00004b022555c Zm00004b022555,Zm00004b022556 simMerged
exon.389652 chr4 173011261 173011335 Zm00004b022555 173015517 173011033 Zm00004b022555c Zm00004b022555,Zm00004b022556 simMerged
exon.389652 chr4 173011261 173011335 Zm00004b022555c 173015517 173011033 Zm00004b022555c Zm00004b022555,Zm00004b022556 simMerged
exon.389653 chr4 173010751 173011033 Zm00004b022555 173015517 173011033 Zm00004b022555c Zm00004b022555,Zm00004b022556 simMerged
exon.389653 chr4 173010751 173011033 Zm00004b022555c 173015517 173011033 Zm00004b022555c Zm00004b022555,Zm00004b022556 simMerged
exon.389722 chr4 173144333 173144463 Zm00004b022560 173144333 173144165 Zm00004b022560c Zm00004b022560,Zm00004b022561 simMerged
exon.389722 chr4 173144333 173144463 Zm00004b022560c 173144333 173144165 Zm00004b022560c Zm00004b022560,Zm00004b022561 simMerged
exon.389723 chr4 173143738 173144165 Zm00004b022560 173144333 173144165 Zm00004b022560c Zm00004b022560,Zm00004b022561 simMerged
exon.389723 chr4 173143738 173144165 Zm00004b022560c 173144333 173144165 Zm00004b022560c Zm00004b022560,Zm00004b022561 simMerged
exon.389729 chr4 173309120 173309229 Zm00004b022562 173309120 173308985 Zm00004b022562c Zm00004b022562,Zm00004b022563 simMerged
exon.389729 chr4 173309120 173309229 Zm00004b022562c 173309120 173308985 Zm00004b022562c Zm00004b022562,Zm00004b022563 simMerged
exon.389730 chr4 173308558 173308985 Zm00004b022562 173309120 173308985 Zm00004b022562c Zm00004b022562,Zm00004b022563 simMerged
exon.389730 chr4 173308558 173308985 Zm00004b022562c 173309120 173308985 Zm00004b022562c Zm00004b022562,Zm00004b022563 simMerged
exon.389760 chr4 173622745 173622795 Zm00004b022567 173622745 173622610 Zm00004b022567c Zm00004b022567,Zm00004b022568 simMerged
exon.389760 chr4 173622745 173622795 Zm00004b022567c 173622745 173622610 Zm00004b022567c Zm00004b022567,Zm00004b022568 simMerged
exon.389761 chr4 173622186 173622610 Zm00004b022567 173622745 173622610 Zm00004b022567c Zm00004b022567,Zm00004b022568 simMerged
exon.389761 chr4 173622186 173622610 Zm00004b022567c 173622745 173622610 Zm00004b022567c Zm00004b022567,Zm00004b022568 simMerged
exon.389767 chr4 173708825 173708881 Zm00004b022569 173708825 173708690 Zm00004b022569c Zm00004b022569,Zm00004b022570 simMerged
exon.389767 chr4 173708825 173708881 Zm00004b022569c 173708825 173708690 Zm00004b022569c Zm00004b022569,Zm00004b022570 simMerged
exon.389768 chr4 173708263 173708690 Zm00004b022569 173708825 173708690 Zm00004b022569c Zm00004b022569,Zm00004b022570 simMerged
exon.389768 chr4 173708263 173708690 Zm00004b022569c 173708825 173708690 Zm00004b022569c Zm00004b022569,Zm00004b022570 simMerged
exon.389796 chr4 173856083 173856197 Zm00004b022575 173856083 173855139 Zm00004b022575c Zm00004b022575,Zm00004b022576 simMerged
exon.389796 chr4 173856083 173856197 Zm00004b022575c 173856083 173855139 Zm00004b022575c Zm00004b022575,Zm00004b022576 simMerged
exon.389797 chr4 173855786 173855882 Zm00004b022575 173856083 173855139 Zm00004b022575c Zm00004b022575,Zm00004b022576 simMerged
exon.389797 chr4 173855786 173855882 Zm00004b022575c 173856083 173855139 Zm00004b022575c Zm00004b022575,Zm00004b022576 simMerged
exon.389798 chr4 173855274 173855373 Zm00004b022575 173856083 173855139 Zm00004b022575c Zm00004b022575,Zm00004b022576 simMerged
exon.389798 chr4 173855274 173855373 Zm00004b022575c 173856083 173855139 Zm00004b022575c Zm00004b022575,Zm00004b022576 simMerged
exon.389799 chr4 173854712 173855139 Zm00004b022575 173856083 173855139 Zm00004b022575c Zm00004b022575,Zm00004b022576 simMerged
exon.389799 chr4 173854712 173855139 Zm00004b022575c 173856083 173855139 Zm00004b022575c Zm00004b022575,Zm00004b022576 simMerged
exon.389809 chr4 173961621 173961959 Zm00004b022577 173961621 173961959 Zm00004b022577c Zm00004b022577,Zm00004b022578 simMerged
exon.389809 chr4 173961621 173961959 Zm00004b022577c 173961621 173961959 Zm00004b022577c Zm00004b022577,Zm00004b022578 simMerged
exon.389826 chr4 174052174 174052466 Zm00004b022580 174052174 174051646 Zm00004b022580c Zm00004b022580,Zm00004b022581 simMerged
exon.389826 chr4 174052174 174052466 Zm00004b022580c 174052174 174051646 Zm00004b022580c Zm00004b022580,Zm00004b022581 simMerged
exon.389827 chr4 174052087 174052153 Zm00004b022580 174052174 174051646 Zm00004b022580c Zm00004b022580,Zm00004b022581 simMerged
exon.389827 chr4 174052087 174052153 Zm00004b022580c 174052174 174051646 Zm00004b022580c Zm00004b022580,Zm00004b022581 simMerged
exon.389828 chr4 174051289 174051646 Zm00004b022580 174052174 174051646 Zm00004b022580c Zm00004b022580,Zm00004b022581 simMerged
exon.389828 chr4 174051289 174051646 Zm00004b022580c 174052174 174051646 Zm00004b022580c Zm00004b022580,Zm00004b022581 simMerged
exon.389938 chr4 174333070 174333541 Zm00004b022587 174333070 174331885 Zm00004b022587c Zm00004b022587,Zm00004b022588 simMerged
exon.389938 chr4 174333070 174333541 Zm00004b022587c 174333070 174331885 Zm00004b022587c Zm00004b022587,Zm00004b022588 simMerged
exon.389939 chr4 174332727 174332960 Zm00004b022587 174333070 174331885 Zm00004b022587c Zm00004b022587,Zm00004b022588 simMerged
exon.389939 chr4 174332727 174332960 Zm00004b022587c 174333070 174331885 Zm00004b022587c Zm00004b022587,Zm00004b022588 simMerged
exon.389940 chr4 174332463 174332646 Zm00004b022587 174333070 174331885 Zm00004b022587c Zm00004b022587,Zm00004b022588 simMerged
exon.389940 chr4 174332463 174332646 Zm00004b022587c 174333070 174331885 Zm00004b022587c Zm00004b022587,Zm00004b022588 simMerged
exon.389941 chr4 174332215 174332356 Zm00004b022587 174333070 174331885 Zm00004b022587c Zm00004b022587,Zm00004b022588 simMerged
exon.389941 chr4 174332215 174332356 Zm00004b022587c 174333070 174331885 Zm00004b022587c Zm00004b022587,Zm00004b022588 simMerged
exon.389942 chr4 174332000 174332131 Zm00004b022587 174333070 174331885 Zm00004b022587c Zm00004b022587,Zm00004b022588 simMerged
exon.389942 chr4 174332000 174332131 Zm00004b022587c 174333070 174331885 Zm00004b022587c Zm00004b022587,Zm00004b022588 simMerged
exon.389943 chr4 174331218 174331885 Zm00004b022587 174333070 174331885 Zm00004b022587c Zm00004b022587,Zm00004b022588 simMerged
exon.389943 chr4 174331218 174331885 Zm00004b022587c 174333070 174331885 Zm00004b022587c Zm00004b022587,Zm00004b022588 simMerged
exon.389964 chr4 174402473 174402880 Zm00004b022589 174402473 174404526 Zm00004b022589c Zm00004b022589,Zm00004b022590 simMerged
exon.389964 chr4 174402473 174402880 Zm00004b022589c 174402473 174404526 Zm00004b022589c Zm00004b022589,Zm00004b022590 simMerged
exon.389965 chr4 174403255 174403391 Zm00004b022589 174402473 174404526 Zm00004b022589c Zm00004b022589,Zm00004b022590 simMerged
exon.389965 chr4 174403255 174403391 Zm00004b022589c 174402473 174404526 Zm00004b022589c Zm00004b022589,Zm00004b022590 simMerged
exon.389966 chr4 174403526 174403765 Zm00004b022589 174402473 174404526 Zm00004b022589c Zm00004b022589,Zm00004b022590 simMerged
exon.389966 chr4 174403526 174403765 Zm00004b022589c 174402473 174404526 Zm00004b022589c Zm00004b022589,Zm00004b022590 simMerged
exon.389967 chr4 174403901 174404526 Zm00004b022589 174402473 174404526 Zm00004b022589c Zm00004b022589,Zm00004b022590 simMerged
exon.389967 chr4 174403901 174404526 Zm00004b022589c 174402473 174404526 Zm00004b022589c Zm00004b022589,Zm00004b022590 simMerged
exon.390064 chr4 174478822 174479441 Zm00004b022592 174478822 174483426 Zm00004b022592c Zm00004b022592,Zm00004b022593 simMerged
exon.390064 chr4 174478822 174479441 Zm00004b022592c 174478822 174483426 Zm00004b022592c Zm00004b022592,Zm00004b022593 simMerged
exon.390065 chr4 174479556 174479636 Zm00004b022592 174478822 174483426 Zm00004b022592c Zm00004b022592,Zm00004b022593 simMerged
exon.390065 chr4 174479556 174479636 Zm00004b022592c 174478822 174483426 Zm00004b022592c Zm00004b022592,Zm00004b022593 simMerged
exon.390066 chr4 174479727 174479906 Zm00004b022592 174478822 174483426 Zm00004b022592c Zm00004b022592,Zm00004b022593 simMerged
exon.390066 chr4 174479727 174479906 Zm00004b022592c 174478822 174483426 Zm00004b022592c Zm00004b022592,Zm00004b022593 simMerged
exon.390067 chr4 174480104 174480186 Zm00004b022592 174478822 174483426 Zm00004b022592c Zm00004b022592,Zm00004b022593 simMerged
exon.390067 chr4 174480104 174480186 Zm00004b022592c 174478822 174483426 Zm00004b022592c Zm00004b022592,Zm00004b022593 simMerged
exon.390068 chr4 174480408 174480639 Zm00004b022592 174478822 174483426 Zm00004b022592c Zm00004b022592,Zm00004b022593 simMerged
exon.390068 chr4 174480408 174480639 Zm00004b022592c 174478822 174483426 Zm00004b022592c Zm00004b022592,Zm00004b022593 simMerged
exon.390069 chr4 174481396 174481605 Zm00004b022592 174478822 174483426 Zm00004b022592c Zm00004b022592,Zm00004b022593 simMerged
exon.390069 chr4 174481396 174481605 Zm00004b022592c 174478822 174483426 Zm00004b022592c Zm00004b022592,Zm00004b022593 simMerged
exon.390070 chr4 174481738 174481826 Zm00004b022592 174478822 174483426 Zm00004b022592c Zm00004b022592,Zm00004b022593 simMerged
exon.390070 chr4 174481738 174481826 Zm00004b022592c 174478822 174483426 Zm00004b022592c Zm00004b022592,Zm00004b022593 simMerged
exon.390071 chr4 174482391 174483121 Zm00004b022592 174478822 174483426 Zm00004b022592c Zm00004b022592,Zm00004b022593 simMerged
exon.390071 chr4 174482391 174483121 Zm00004b022592c 174478822 174483426 Zm00004b022592c Zm00004b022592,Zm00004b022593 simMerged
exon.390072 chr4 174483175 174483426 Zm00004b022592 174478822 174483426 Zm00004b022592c Zm00004b022592,Zm00004b022593 simMerged
exon.390072 chr4 174483175 174483426 Zm00004b022592c 174478822 174483426 Zm00004b022592c Zm00004b022592,Zm00004b022593 simMerged
exon.390143 chr4 174724916 174725500 Zm00004b022596 174724916 174726683 Zm00004b022596c Zm00004b022596,Zm00004b022597 simMerged
exon.390143 chr4 174724916 174725500 Zm00004b022596c 174724916 174726683 Zm00004b022596c Zm00004b022596,Zm00004b022597 simMerged
exon.390144 chr4 174725599 174725739 Zm00004b022596 174724916 174726683 Zm00004b022596c Zm00004b022596,Zm00004b022597 simMerged
exon.390144 chr4 174725599 174725739 Zm00004b022596c 174724916 174726683 Zm00004b022596c Zm00004b022596,Zm00004b022597 simMerged
exon.390145 chr4 174726663 174726683 Zm00004b022596 174724916 174726683 Zm00004b022596c Zm00004b022596,Zm00004b022597 simMerged
exon.390145 chr4 174726663 174726683 Zm00004b022596c 174724916 174726683 Zm00004b022596c Zm00004b022596,Zm00004b022597 simMerged
exon.390192 chr4 174987668 174987934 Zm00004b022599 174987668 174987934 Zm00004b022599c Zm00004b022599,Zm00004b022600 simMerged
exon.390192 chr4 174987668 174987934 Zm00004b022599c 174987668 174987934 Zm00004b022599c Zm00004b022599,Zm00004b022600 simMerged
exon.390282 chr4 175132619 175132758 Zm00004b022605 175132619 175135211 Zm00004b022605c Zm00004b022605,Zm00004b022606 simMerged
exon.390282 chr4 175132619 175132758 Zm00004b022605c 175132619 175135211 Zm00004b022605c Zm00004b022605,Zm00004b022606 simMerged
exon.390283 chr4 175133154 175133695 Zm00004b022605 175132619 175135211 Zm00004b022605c Zm00004b022605,Zm00004b022606 simMerged
exon.390283 chr4 175133154 175133695 Zm00004b022605c 175132619 175135211 Zm00004b022605c Zm00004b022605,Zm00004b022606 simMerged
exon.390284 chr4 175133794 175134149 Zm00004b022605 175132619 175135211 Zm00004b022605c Zm00004b022605,Zm00004b022606 simMerged
exon.390284 chr4 175133794 175134149 Zm00004b022605c 175132619 175135211 Zm00004b022605c Zm00004b022605,Zm00004b022606 simMerged
exon.390285 chr4 175134310 175135211 Zm00004b022605 175132619 175135211 Zm00004b022605c Zm00004b022605,Zm00004b022606 simMerged
exon.390285 chr4 175134310 175135211 Zm00004b022605c 175132619 175135211 Zm00004b022605c Zm00004b022605,Zm00004b022606 simMerged
exon.390342 chr4 175371155 175371421 Zm00004b022608 175371155 175371421 Zm00004b022608c Zm00004b022608,Zm00004b022609 simMerged
exon.390342 chr4 175371155 175371421 Zm00004b022608c 175371155 175371421 Zm00004b022608c Zm00004b022608,Zm00004b022609 simMerged
exon.390421 chr4 175675432 175676847 Zm00004b022613 175675432 175676847 Zm00004b022613c Zm00004b022613,Zm00004b022614 simMerged
exon.390421 chr4 175675432 175676847 Zm00004b022613c 175675432 175676847 Zm00004b022613c Zm00004b022613,Zm00004b022614 simMerged
exon.390436 chr4 175699347 175699397 Zm00004b022615 175699347 175696346 Zm00004b022615c Zm00004b022615,Zm00004b022616 simMerged
exon.390436 chr4 175699347 175699397 Zm00004b022615c 175699347 175696346 Zm00004b022615c Zm00004b022615,Zm00004b022616 simMerged
exon.390437 chr4 175698971 175699028 Zm00004b022615 175699347 175696346 Zm00004b022615c Zm00004b022615,Zm00004b022616 simMerged
exon.390437 chr4 175698971 175699028 Zm00004b022615c 175699347 175696346 Zm00004b022615c Zm00004b022615,Zm00004b022616 simMerged
exon.390438 chr4 175698796 175698821 Zm00004b022615 175699347 175696346 Zm00004b022615c Zm00004b022615,Zm00004b022616 simMerged
exon.390438 chr4 175698796 175698821 Zm00004b022615c 175699347 175696346 Zm00004b022615c Zm00004b022615,Zm00004b022616 simMerged
exon.390439 chr4 175698672 175698698 Zm00004b022615 175699347 175696346 Zm00004b022615c Zm00004b022615,Zm00004b022616 simMerged
exon.390439 chr4 175698672 175698698 Zm00004b022615c 175699347 175696346 Zm00004b022615c Zm00004b022615,Zm00004b022616 simMerged
exon.390440 chr4 175698205 175698227 Zm00004b022615 175699347 175696346 Zm00004b022615c Zm00004b022615,Zm00004b022616 simMerged
exon.390440 chr4 175698205 175698227 Zm00004b022615c 175699347 175696346 Zm00004b022615c Zm00004b022615,Zm00004b022616 simMerged
exon.390441 chr4 175697688 175697748 Zm00004b022615 175699347 175696346 Zm00004b022615c Zm00004b022615,Zm00004b022616 simMerged
exon.390441 chr4 175697688 175697748 Zm00004b022615c 175699347 175696346 Zm00004b022615c Zm00004b022615,Zm00004b022616 simMerged
exon.390442 chr4 175697427 175697438 Zm00004b022615 175699347 175696346 Zm00004b022615c Zm00004b022615,Zm00004b022616 simMerged
exon.390442 chr4 175697427 175697438 Zm00004b022615c 175699347 175696346 Zm00004b022615c Zm00004b022615,Zm00004b022616 simMerged
exon.390443 chr4 175697053 175697123 Zm00004b022615 175699347 175696346 Zm00004b022615c Zm00004b022615,Zm00004b022616 simMerged
exon.390443 chr4 175697053 175697123 Zm00004b022615c 175699347 175696346 Zm00004b022615c Zm00004b022615,Zm00004b022616 simMerged
exon.390444 chr4 175696763 175696781 Zm00004b022615 175699347 175696346 Zm00004b022615c Zm00004b022615,Zm00004b022616 simMerged
exon.390444 chr4 175696763 175696781 Zm00004b022615c 175699347 175696346 Zm00004b022615c Zm00004b022615,Zm00004b022616 simMerged
exon.390445 chr4 175696668 175696694 Zm00004b022615 175699347 175696346 Zm00004b022615c Zm00004b022615,Zm00004b022616 simMerged
exon.390445 chr4 175696668 175696694 Zm00004b022615c 175699347 175696346 Zm00004b022615c Zm00004b022615,Zm00004b022616 simMerged
exon.390446 chr4 175696414 175696506 Zm00004b022615 175699347 175696346 Zm00004b022615c Zm00004b022615,Zm00004b022616 simMerged
exon.390446 chr4 175696414 175696506 Zm00004b022615c 175699347 175696346 Zm00004b022615c Zm00004b022615,Zm00004b022616 simMerged
exon.390447 chr4 175696236 175696346 Zm00004b022615 175699347 175696346 Zm00004b022615c Zm00004b022615,Zm00004b022616 simMerged
exon.390447 chr4 175696236 175696346 Zm00004b022615c 175699347 175696346 Zm00004b022615c Zm00004b022615,Zm00004b022616 simMerged
exon.390520 chr4 176114695 176115021 Zm00004b022623 176114695 176114609 Zm00004b022623c Zm00004b022623,Zm00004b022624 simMerged
exon.390520 chr4 176114695 176115021 Zm00004b022623c 176114695 176114609 Zm00004b022623c Zm00004b022623,Zm00004b022624 simMerged
exon.390521 chr4 176113665 176114609 Zm00004b022623 176114695 176114609 Zm00004b022623c Zm00004b022623,Zm00004b022624 simMerged
exon.390521 chr4 176113665 176114609 Zm00004b022623c 176114695 176114609 Zm00004b022623c Zm00004b022623,Zm00004b022624 simMerged
exon.390527 chr4 176229680 176229856 Zm00004b022625 176229680 176231658 Zm00004b022625c Zm00004b022625,Zm00004b022626 simMerged
exon.390527 chr4 176229680 176229856 Zm00004b022625c 176229680 176231658 Zm00004b022625c Zm00004b022625,Zm00004b022626 simMerged
exon.390528 chr4 176231614 176231658 Zm00004b022625 176229680 176231658 Zm00004b022625c Zm00004b022625,Zm00004b022626 simMerged
exon.390528 chr4 176231614 176231658 Zm00004b022625c 176229680 176231658 Zm00004b022625c Zm00004b022625,Zm00004b022626 simMerged
exon.390577 chr4 176244969 176245196 Zm00004b022628 176244969 176240621 Zm00004b022628c Zm00004b022628,Zm00004b022629 simMerged
exon.390577 chr4 176244969 176245196 Zm00004b022628c 176244969 176240621 Zm00004b022628c Zm00004b022628,Zm00004b022629 simMerged
exon.390578 chr4 176244687 176244857 Zm00004b022628 176244969 176240621 Zm00004b022628c Zm00004b022628,Zm00004b022629 simMerged
exon.390578 chr4 176244687 176244857 Zm00004b022628c 176244969 176240621 Zm00004b022628c Zm00004b022628,Zm00004b022629 simMerged
exon.390579 chr4 176242757 176242819 Zm00004b022628 176244969 176240621 Zm00004b022628c Zm00004b022628,Zm00004b022629 simMerged
exon.390579 chr4 176242757 176242819 Zm00004b022628c 176244969 176240621 Zm00004b022628c Zm00004b022628,Zm00004b022629 simMerged
exon.390580 chr4 176242530 176242601 Zm00004b022628 176244969 176240621 Zm00004b022628c Zm00004b022628,Zm00004b022629 simMerged
exon.390580 chr4 176242530 176242601 Zm00004b022628c 176244969 176240621 Zm00004b022628c Zm00004b022628,Zm00004b022629 simMerged
exon.390581 chr4 176240469 176240621 Zm00004b022628 176244969 176240621 Zm00004b022628c Zm00004b022628,Zm00004b022629 simMerged
exon.390581 chr4 176240469 176240621 Zm00004b022628c 176244969 176240621 Zm00004b022628c Zm00004b022628,Zm00004b022629 simMerged
exon.390835 chr4 176446962 176447430 Zm00004b022642 176446962 176452796 Zm00004b022642c Zm00004b022642,Zm00004b022643 simMerged
exon.390835 chr4 176446962 176447430 Zm00004b022642c 176446962 176452796 Zm00004b022642c Zm00004b022642,Zm00004b022643 simMerged
exon.390836 chr4 176449183 176449592 Zm00004b022642 176446962 176452796 Zm00004b022642c Zm00004b022642,Zm00004b022643 simMerged
exon.390836 chr4 176449183 176449592 Zm00004b022642c 176446962 176452796 Zm00004b022642c Zm00004b022642,Zm00004b022643 simMerged
exon.390837 chr4 176451554 176452796 Zm00004b022642 176446962 176452796 Zm00004b022642c Zm00004b022642,Zm00004b022643 simMerged
exon.390837 chr4 176451554 176452796 Zm00004b022642c 176446962 176452796 Zm00004b022642c Zm00004b022642,Zm00004b022643 simMerged
exon.391048 chr4 176824533 176824535 Zm00004b022651 176824533 176812078 Zm00004b022651c Zm00004b022651,Zm00004b022652 simMerged
exon.391048 chr4 176824533 176824535 Zm00004b022651c 176824533 176812078 Zm00004b022651c Zm00004b022651,Zm00004b022652 simMerged
exon.391049 chr4 176823970 176824071 Zm00004b022651 176824533 176812078 Zm00004b022651c Zm00004b022651,Zm00004b022652 simMerged
exon.391049 chr4 176823970 176824071 Zm00004b022651c 176824533 176812078 Zm00004b022651c Zm00004b022651,Zm00004b022652 simMerged
exon.391050 chr4 176823773 176823892 Zm00004b022651 176824533 176812078 Zm00004b022651c Zm00004b022651,Zm00004b022652 simMerged
exon.391050 chr4 176823773 176823892 Zm00004b022651c 176824533 176812078 Zm00004b022651c Zm00004b022651,Zm00004b022652 simMerged
exon.391051 chr4 176823491 176823574 Zm00004b022651 176824533 176812078 Zm00004b022651c Zm00004b022651,Zm00004b022652 simMerged
exon.391051 chr4 176823491 176823574 Zm00004b022651c 176824533 176812078 Zm00004b022651c Zm00004b022651,Zm00004b022652 simMerged
exon.391052 chr4 176823258 176823385 Zm00004b022651 176824533 176812078 Zm00004b022651c Zm00004b022651,Zm00004b022652 simMerged
exon.391052 chr4 176823258 176823385 Zm00004b022651c 176824533 176812078 Zm00004b022651c Zm00004b022651,Zm00004b022652 simMerged
exon.391053 chr4 176822204 176822291 Zm00004b022651 176824533 176812078 Zm00004b022651c Zm00004b022651,Zm00004b022652 simMerged
exon.391053 chr4 176822204 176822291 Zm00004b022651c 176824533 176812078 Zm00004b022651c Zm00004b022651,Zm00004b022652 simMerged
exon.391054 chr4 176819965 176820039 Zm00004b022651 176824533 176812078 Zm00004b022651c Zm00004b022651,Zm00004b022652 simMerged
exon.391054 chr4 176819965 176820039 Zm00004b022651c 176824533 176812078 Zm00004b022651c Zm00004b022651,Zm00004b022652 simMerged
exon.391055 chr4 176819762 176819818 Zm00004b022651 176824533 176812078 Zm00004b022651c Zm00004b022651,Zm00004b022652 simMerged
exon.391055 chr4 176819762 176819818 Zm00004b022651c 176824533 176812078 Zm00004b022651c Zm00004b022651,Zm00004b022652 simMerged
exon.391056 chr4 176819228 176819392 Zm00004b022651 176824533 176812078 Zm00004b022651c Zm00004b022651,Zm00004b022652 simMerged
exon.391056 chr4 176819228 176819392 Zm00004b022651c 176824533 176812078 Zm00004b022651c Zm00004b022651,Zm00004b022652 simMerged
exon.391057 chr4 176818480 176818593 Zm00004b022651 176824533 176812078 Zm00004b022651c Zm00004b022651,Zm00004b022652 simMerged
exon.391057 chr4 176818480 176818593 Zm00004b022651c 176824533 176812078 Zm00004b022651c Zm00004b022651,Zm00004b022652 simMerged
exon.391058 chr4 176818334 176818401 Zm00004b022651 176824533 176812078 Zm00004b022651c Zm00004b022651,Zm00004b022652 simMerged
exon.391058 chr4 176818334 176818401 Zm00004b022651c 176824533 176812078 Zm00004b022651c Zm00004b022651,Zm00004b022652 simMerged
exon.391059 chr4 176816260 176816315 Zm00004b022651 176824533 176812078 Zm00004b022651c Zm00004b022651,Zm00004b022652 simMerged
exon.391059 chr4 176816260 176816315 Zm00004b022651c 176824533 176812078 Zm00004b022651c Zm00004b022651,Zm00004b022652 simMerged
exon.391060 chr4 176811368 176812078 Zm00004b022651 176824533 176812078 Zm00004b022651c Zm00004b022651,Zm00004b022652 simMerged
exon.391060 chr4 176811368 176812078 Zm00004b022651c 176824533 176812078 Zm00004b022651c Zm00004b022651,Zm00004b022652 simMerged
exon.391087 chr4 177195785 177196099 Zm00004b022654 177195785 177196099 Zm00004b022654c Zm00004b022654,Zm00004b022655 simMerged
exon.391087 chr4 177195785 177196099 Zm00004b022654c 177195785 177196099 Zm00004b022654c Zm00004b022654,Zm00004b022655 simMerged
exon.391184 chr4 177925115 177925150 Zm00004b022661 177925115 177929855 Zm00004b022661c Zm00004b022661,Zm00004b022662 simMerged
exon.391184 chr4 177925115 177925150 Zm00004b022661c 177925115 177929855 Zm00004b022661c Zm00004b022661,Zm00004b022662 simMerged
exon.391185 chr4 177925436 177925490 Zm00004b022661 177925115 177929855 Zm00004b022661c Zm00004b022661,Zm00004b022662 simMerged
exon.391185 chr4 177925436 177925490 Zm00004b022661c 177925115 177929855 Zm00004b022661c Zm00004b022661,Zm00004b022662 simMerged
exon.391186 chr4 177927025 177927118 Zm00004b022661 177925115 177929855 Zm00004b022661c Zm00004b022661,Zm00004b022662 simMerged
exon.391186 chr4 177927025 177927118 Zm00004b022661c 177925115 177929855 Zm00004b022661c Zm00004b022661,Zm00004b022662 simMerged
exon.391187 chr4 177927257 177927387 Zm00004b022661 177925115 177929855 Zm00004b022661c Zm00004b022661,Zm00004b022662 simMerged
exon.391187 chr4 177927257 177927387 Zm00004b022661c 177925115 177929855 Zm00004b022661c Zm00004b022661,Zm00004b022662 simMerged
exon.391188 chr4 177927470 177927551 Zm00004b022661 177925115 177929855 Zm00004b022661c Zm00004b022661,Zm00004b022662 simMerged
exon.391188 chr4 177927470 177927551 Zm00004b022661c 177925115 177929855 Zm00004b022661c Zm00004b022661,Zm00004b022662 simMerged
exon.391189 chr4 177928148 177928277 Zm00004b022661 177925115 177929855 Zm00004b022661c Zm00004b022661,Zm00004b022662 simMerged
exon.391189 chr4 177928148 177928277 Zm00004b022661c 177925115 177929855 Zm00004b022661c Zm00004b022661,Zm00004b022662 simMerged
exon.391190 chr4 177928374 177928525 Zm00004b022661 177925115 177929855 Zm00004b022661c Zm00004b022661,Zm00004b022662 simMerged
exon.391190 chr4 177928374 177928525 Zm00004b022661c 177925115 177929855 Zm00004b022661c Zm00004b022661,Zm00004b022662 simMerged
exon.391191 chr4 177928639 177929038 Zm00004b022661 177925115 177929855 Zm00004b022661c Zm00004b022661,Zm00004b022662 simMerged
exon.391191 chr4 177928639 177929038 Zm00004b022661c 177925115 177929855 Zm00004b022661c Zm00004b022661,Zm00004b022662 simMerged
exon.391192 chr4 177929355 177929413 Zm00004b022661 177925115 177929855 Zm00004b022661c Zm00004b022661,Zm00004b022662 simMerged
exon.391192 chr4 177929355 177929413 Zm00004b022661c 177925115 177929855 Zm00004b022661c Zm00004b022661,Zm00004b022662 simMerged
exon.391193 chr4 177929743 177929855 Zm00004b022661 177925115 177929855 Zm00004b022661c Zm00004b022661,Zm00004b022662 simMerged
exon.391193 chr4 177929743 177929855 Zm00004b022661c 177925115 177929855 Zm00004b022661c Zm00004b022661,Zm00004b022662 simMerged
exon.391212 chr4 177989913 177989972 Zm00004b022664 177989913 177992490 Zm00004b022664c Zm00004b022664,Zm00004b022665 simMerged
exon.391212 chr4 177989913 177989972 Zm00004b022664c 177989913 177992490 Zm00004b022664c Zm00004b022664,Zm00004b022665 simMerged
exon.391213 chr4 177990038 177990106 Zm00004b022664 177989913 177992490 Zm00004b022664c Zm00004b022664,Zm00004b022665 simMerged
exon.391213 chr4 177990038 177990106 Zm00004b022664c 177989913 177992490 Zm00004b022664c Zm00004b022664,Zm00004b022665 simMerged
exon.391214 chr4 177991114 177991153 Zm00004b022664 177989913 177992490 Zm00004b022664c Zm00004b022664,Zm00004b022665 simMerged
exon.391214 chr4 177991114 177991153 Zm00004b022664c 177989913 177992490 Zm00004b022664c Zm00004b022664,Zm00004b022665 simMerged
exon.391215 chr4 177991805 177991857 Zm00004b022664 177989913 177992490 Zm00004b022664c Zm00004b022664,Zm00004b022665 simMerged
exon.391215 chr4 177991805 177991857 Zm00004b022664c 177989913 177992490 Zm00004b022664c Zm00004b022664,Zm00004b022665 simMerged
exon.391216 chr4 177992437 177992490 Zm00004b022664 177989913 177992490 Zm00004b022664c Zm00004b022664,Zm00004b022665 simMerged
exon.391216 chr4 177992437 177992490 Zm00004b022664c 177989913 177992490 Zm00004b022664c Zm00004b022664,Zm00004b022665 simMerged
exon.391229 chr4 178090744 178091067 Zm00004b022666 178090744 178092412 Zm00004b022666c Zm00004b022666,Zm00004b022667 simMerged
exon.391229 chr4 178090744 178091067 Zm00004b022666c 178090744 178092412 Zm00004b022666c Zm00004b022666,Zm00004b022667 simMerged
exon.391230 chr4 178091159 178091278 Zm00004b022666 178090744 178092412 Zm00004b022666c Zm00004b022666,Zm00004b022667 simMerged
exon.391230 chr4 178091159 178091278 Zm00004b022666c 178090744 178092412 Zm00004b022666c Zm00004b022666,Zm00004b022667 simMerged
exon.391231 chr4 178091841 178092412 Zm00004b022666 178090744 178092412 Zm00004b022666c Zm00004b022666,Zm00004b022667 simMerged
exon.391231 chr4 178091841 178092412 Zm00004b022666c 178090744 178092412 Zm00004b022666c Zm00004b022666,Zm00004b022667 simMerged
exon.391460 chr4 178595020 178595871 Zm00004b022676 178595020 178601977 Zm00004b022676c Zm00004b022676,Zm00004b022677 simMerged
exon.391460 chr4 178595020 178595871 Zm00004b022676c 178595020 178601977 Zm00004b022676c Zm00004b022676,Zm00004b022677 simMerged
exon.391461 chr4 178595985 178596262 Zm00004b022676 178595020 178601977 Zm00004b022676c Zm00004b022676,Zm00004b022677 simMerged
exon.391461 chr4 178595985 178596262 Zm00004b022676c 178595020 178601977 Zm00004b022676c Zm00004b022676,Zm00004b022677 simMerged
exon.391462 chr4 178597001 178597019 Zm00004b022676 178595020 178601977 Zm00004b022676c Zm00004b022676,Zm00004b022677 simMerged
exon.391462 chr4 178597001 178597019 Zm00004b022676c 178595020 178601977 Zm00004b022676c Zm00004b022676,Zm00004b022677 simMerged
exon.391463 chr4 178597572 178597801 Zm00004b022676 178595020 178601977 Zm00004b022676c Zm00004b022676,Zm00004b022677 simMerged
exon.391463 chr4 178597572 178597801 Zm00004b022676c 178595020 178601977 Zm00004b022676c Zm00004b022676,Zm00004b022677 simMerged
exon.391464 chr4 178600499 178600608 Zm00004b022676 178595020 178601977 Zm00004b022676c Zm00004b022676,Zm00004b022677 simMerged
exon.391464 chr4 178600499 178600608 Zm00004b022676c 178595020 178601977 Zm00004b022676c Zm00004b022676,Zm00004b022677 simMerged
exon.391465 chr4 178600695 178600793 Zm00004b022676 178595020 178601977 Zm00004b022676c Zm00004b022676,Zm00004b022677 simMerged
exon.391465 chr4 178600695 178600793 Zm00004b022676c 178595020 178601977 Zm00004b022676c Zm00004b022676,Zm00004b022677 simMerged
exon.391466 chr4 178600978 178601428 Zm00004b022676 178595020 178601977 Zm00004b022676c Zm00004b022676,Zm00004b022677 simMerged
exon.391466 chr4 178600978 178601428 Zm00004b022676c 178595020 178601977 Zm00004b022676c Zm00004b022676,Zm00004b022677 simMerged
exon.391467 chr4 178601578 178601977 Zm00004b022676 178595020 178601977 Zm00004b022676c Zm00004b022676,Zm00004b022677 simMerged
exon.391467 chr4 178601578 178601977 Zm00004b022676c 178595020 178601977 Zm00004b022676c Zm00004b022676,Zm00004b022677 simMerged
exon.391628 chr4 178865675 178865753 Zm00004b022681 178865675 178870771 Zm00004b022681c Zm00004b022681,Zm00004b022682 simMerged
exon.391628 chr4 178865675 178865753 Zm00004b022681c 178865675 178870771 Zm00004b022681c Zm00004b022681,Zm00004b022682 simMerged
exon.391629 chr4 178865874 178865986 Zm00004b022681 178865675 178870771 Zm00004b022681c Zm00004b022681,Zm00004b022682 simMerged
exon.391629 chr4 178865874 178865986 Zm00004b022681c 178865675 178870771 Zm00004b022681c Zm00004b022681,Zm00004b022682 simMerged
exon.391630 chr4 178866200 178866271 Zm00004b022681 178865675 178870771 Zm00004b022681c Zm00004b022681,Zm00004b022682 simMerged
exon.391630 chr4 178866200 178866271 Zm00004b022681c 178865675 178870771 Zm00004b022681c Zm00004b022681,Zm00004b022682 simMerged
exon.391631 chr4 178866453 178866488 Zm00004b022681 178865675 178870771 Zm00004b022681c Zm00004b022681,Zm00004b022682 simMerged
exon.391631 chr4 178866453 178866488 Zm00004b022681c 178865675 178870771 Zm00004b022681c Zm00004b022681,Zm00004b022682 simMerged
exon.391632 chr4 178866581 178866626 Zm00004b022681 178865675 178870771 Zm00004b022681c Zm00004b022681,Zm00004b022682 simMerged
exon.391632 chr4 178866581 178866626 Zm00004b022681c 178865675 178870771 Zm00004b022681c Zm00004b022681,Zm00004b022682 simMerged
exon.391633 chr4 178866709 178866796 Zm00004b022681 178865675 178870771 Zm00004b022681c Zm00004b022681,Zm00004b022682 simMerged
exon.391633 chr4 178866709 178866796 Zm00004b022681c 178865675 178870771 Zm00004b022681c Zm00004b022681,Zm00004b022682 simMerged
exon.391634 chr4 178867150 178867207 Zm00004b022681 178865675 178870771 Zm00004b022681c Zm00004b022681,Zm00004b022682 simMerged
exon.391634 chr4 178867150 178867207 Zm00004b022681c 178865675 178870771 Zm00004b022681c Zm00004b022681,Zm00004b022682 simMerged
exon.391635 chr4 178867364 178867741 Zm00004b022681 178865675 178870771 Zm00004b022681c Zm00004b022681,Zm00004b022682 simMerged
exon.391635 chr4 178867364 178867741 Zm00004b022681c 178865675 178870771 Zm00004b022681c Zm00004b022681,Zm00004b022682 simMerged
exon.391636 chr4 178868833 178870771 Zm00004b022681 178865675 178870771 Zm00004b022681c Zm00004b022681,Zm00004b022682 simMerged
exon.391636 chr4 178868833 178870771 Zm00004b022681c 178865675 178870771 Zm00004b022681c Zm00004b022681,Zm00004b022682 simMerged
exon.391804 chr4 179001924 179002180 Zm00004b022686 179001924 178999236 Zm00004b022686c Zm00004b022686,Zm00004b022687 simMerged
exon.391804 chr4 179001924 179002180 Zm00004b022686c 179001924 178999236 Zm00004b022686c Zm00004b022686,Zm00004b022687 simMerged
exon.391805 chr4 179001691 179001772 Zm00004b022686 179001924 178999236 Zm00004b022686c Zm00004b022686,Zm00004b022687 simMerged
exon.391805 chr4 179001691 179001772 Zm00004b022686c 179001924 178999236 Zm00004b022686c Zm00004b022686,Zm00004b022687 simMerged
exon.391806 chr4 179001026 179001221 Zm00004b022686 179001924 178999236 Zm00004b022686c Zm00004b022686,Zm00004b022687 simMerged
exon.391806 chr4 179001026 179001221 Zm00004b022686c 179001924 178999236 Zm00004b022686c Zm00004b022686,Zm00004b022687 simMerged
exon.391807 chr4 179000559 179000688 Zm00004b022686 179001924 178999236 Zm00004b022686c Zm00004b022686,Zm00004b022687 simMerged
exon.391807 chr4 179000559 179000688 Zm00004b022686c 179001924 178999236 Zm00004b022686c Zm00004b022686,Zm00004b022687 simMerged
exon.391808 chr4 179000271 179000458 Zm00004b022686 179001924 178999236 Zm00004b022686c Zm00004b022686,Zm00004b022687 simMerged
exon.391808 chr4 179000271 179000458 Zm00004b022686c 179001924 178999236 Zm00004b022686c Zm00004b022686,Zm00004b022687 simMerged
exon.391809 chr4 178999943 179000077 Zm00004b022686 179001924 178999236 Zm00004b022686c Zm00004b022686,Zm00004b022687 simMerged
exon.391809 chr4 178999943 179000077 Zm00004b022686c 179001924 178999236 Zm00004b022686c Zm00004b022686,Zm00004b022687 simMerged
exon.391810 chr4 178999418 178999706 Zm00004b022686 179001924 178999236 Zm00004b022686c Zm00004b022686,Zm00004b022687 simMerged
exon.391810 chr4 178999418 178999706 Zm00004b022686c 179001924 178999236 Zm00004b022686c Zm00004b022686,Zm00004b022687 simMerged
exon.391811 chr4 178999202 178999236 Zm00004b022686 179001924 178999236 Zm00004b022686c Zm00004b022686,Zm00004b022687 simMerged
exon.391811 chr4 178999202 178999236 Zm00004b022686c 179001924 178999236 Zm00004b022686c Zm00004b022686,Zm00004b022687 simMerged
exon.391992 chr4 179299879 179300398 Zm00004b022694 179299879 179294717 Zm00004b022694c Zm00004b022694,Zm00004b022695 simMerged
exon.391992 chr4 179299879 179300398 Zm00004b022694c 179299879 179294717 Zm00004b022694c Zm00004b022694,Zm00004b022695 simMerged
exon.391993 chr4 179296508 179299315 Zm00004b022694 179299879 179294717 Zm00004b022694c Zm00004b022694,Zm00004b022695 simMerged
exon.391993 chr4 179296508 179299315 Zm00004b022694c 179299879 179294717 Zm00004b022694c Zm00004b022694,Zm00004b022695 simMerged
exon.391994 chr4 179295504 179296112 Zm00004b022694 179299879 179294717 Zm00004b022694c Zm00004b022694,Zm00004b022695 simMerged
exon.391994 chr4 179295504 179296112 Zm00004b022694c 179299879 179294717 Zm00004b022694c Zm00004b022694,Zm00004b022695 simMerged
exon.391995 chr4 179294853 179295408 Zm00004b022694 179299879 179294717 Zm00004b022694c Zm00004b022694,Zm00004b022695 simMerged
exon.391995 chr4 179294853 179295408 Zm00004b022694c 179299879 179294717 Zm00004b022694c Zm00004b022694,Zm00004b022695 simMerged
exon.391996 chr4 179293877 179294717 Zm00004b022694 179299879 179294717 Zm00004b022694c Zm00004b022694,Zm00004b022695 simMerged
exon.391996 chr4 179293877 179294717 Zm00004b022694c 179299879 179294717 Zm00004b022694c Zm00004b022694,Zm00004b022695 simMerged
exon.392051 chr4 179476344 179476581 Zm00004b022696 179476344 179479484 Zm00004b022696c Zm00004b022696,Zm00004b022697 simMerged
exon.392051 chr4 179476344 179476581 Zm00004b022696c 179476344 179479484 Zm00004b022696c Zm00004b022696,Zm00004b022697 simMerged
exon.392052 chr4 179476668 179476745 Zm00004b022696 179476344 179479484 Zm00004b022696c Zm00004b022696,Zm00004b022697 simMerged
exon.392052 chr4 179476668 179476745 Zm00004b022696c 179476344 179479484 Zm00004b022696c Zm00004b022696,Zm00004b022697 simMerged
exon.392053 chr4 179478088 179478183 Zm00004b022696 179476344 179479484 Zm00004b022696c Zm00004b022696,Zm00004b022697 simMerged
exon.392053 chr4 179478088 179478183 Zm00004b022696c 179476344 179479484 Zm00004b022696c Zm00004b022696,Zm00004b022697 simMerged
exon.392054 chr4 179478256 179479086 Zm00004b022696 179476344 179479484 Zm00004b022696c Zm00004b022696,Zm00004b022697 simMerged
exon.392054 chr4 179478256 179479086 Zm00004b022696c 179476344 179479484 Zm00004b022696c Zm00004b022696,Zm00004b022697 simMerged
exon.392055 chr4 179479168 179479484 Zm00004b022696 179476344 179479484 Zm00004b022696c Zm00004b022696,Zm00004b022697 simMerged
exon.392055 chr4 179479168 179479484 Zm00004b022696c 179476344 179479484 Zm00004b022696c Zm00004b022696,Zm00004b022697 simMerged
exon.392187 chr4 179730975 179731375 Zm00004b022704 179730975 179738269 Zm00004b022704c Zm00004b022704,Zm00004b022705 simMerged
exon.392187 chr4 179730975 179731375 Zm00004b022704c 179730975 179738269 Zm00004b022704c Zm00004b022704,Zm00004b022705 simMerged
exon.392188 chr4 179731812 179731889 Zm00004b022704 179730975 179738269 Zm00004b022704c Zm00004b022704,Zm00004b022705 simMerged
exon.392188 chr4 179731812 179731889 Zm00004b022704c 179730975 179738269 Zm00004b022704c Zm00004b022704,Zm00004b022705 simMerged
exon.392189 chr4 179731968 179732087 Zm00004b022704 179730975 179738269 Zm00004b022704c Zm00004b022704,Zm00004b022705 simMerged
exon.392189 chr4 179731968 179732087 Zm00004b022704c 179730975 179738269 Zm00004b022704c Zm00004b022704,Zm00004b022705 simMerged
exon.392190 chr4 179732212 179732284 Zm00004b022704 179730975 179738269 Zm00004b022704c Zm00004b022704,Zm00004b022705 simMerged
exon.392190 chr4 179732212 179732284 Zm00004b022704c 179730975 179738269 Zm00004b022704c Zm00004b022704,Zm00004b022705 simMerged
exon.392191 chr4 179732494 179732555 Zm00004b022704 179730975 179738269 Zm00004b022704c Zm00004b022704,Zm00004b022705 simMerged
exon.392191 chr4 179732494 179732555 Zm00004b022704c 179730975 179738269 Zm00004b022704c Zm00004b022704,Zm00004b022705 simMerged
exon.392192 chr4 179732671 179732810 Zm00004b022704 179730975 179738269 Zm00004b022704c Zm00004b022704,Zm00004b022705 simMerged
exon.392192 chr4 179732671 179732810 Zm00004b022704c 179730975 179738269 Zm00004b022704c Zm00004b022704,Zm00004b022705 simMerged
exon.392193 chr4 179732903 179733029 Zm00004b022704 179730975 179738269 Zm00004b022704c Zm00004b022704,Zm00004b022705 simMerged
exon.392193 chr4 179732903 179733029 Zm00004b022704c 179730975 179738269 Zm00004b022704c Zm00004b022704,Zm00004b022705 simMerged
exon.392194 chr4 179733616 179733730 Zm00004b022704 179730975 179738269 Zm00004b022704c Zm00004b022704,Zm00004b022705 simMerged
exon.392194 chr4 179733616 179733730 Zm00004b022704c 179730975 179738269 Zm00004b022704c Zm00004b022704,Zm00004b022705 simMerged
exon.392195 chr4 179733822 179733910 Zm00004b022704 179730975 179738269 Zm00004b022704c Zm00004b022704,Zm00004b022705 simMerged
exon.392195 chr4 179733822 179733910 Zm00004b022704c 179730975 179738269 Zm00004b022704c Zm00004b022704,Zm00004b022705 simMerged
exon.392196 chr4 179734493 179734576 Zm00004b022704 179730975 179738269 Zm00004b022704c Zm00004b022704,Zm00004b022705 simMerged
exon.392196 chr4 179734493 179734576 Zm00004b022704c 179730975 179738269 Zm00004b022704c Zm00004b022704,Zm00004b022705 simMerged
exon.392197 chr4 179734955 179735284 Zm00004b022704 179730975 179738269 Zm00004b022704c Zm00004b022704,Zm00004b022705 simMerged
exon.392197 chr4 179734955 179735284 Zm00004b022704c 179730975 179738269 Zm00004b022704c Zm00004b022704,Zm00004b022705 simMerged
exon.392198 chr4 179735359 179735418 Zm00004b022704 179730975 179738269 Zm00004b022704c Zm00004b022704,Zm00004b022705 simMerged
exon.392198 chr4 179735359 179735418 Zm00004b022704c 179730975 179738269 Zm00004b022704c Zm00004b022704,Zm00004b022705 simMerged
exon.392199 chr4 179735530 179737690 Zm00004b022704 179730975 179738269 Zm00004b022704c Zm00004b022704,Zm00004b022705 simMerged
exon.392199 chr4 179735530 179737690 Zm00004b022704c 179730975 179738269 Zm00004b022704c Zm00004b022704,Zm00004b022705 simMerged
exon.392200 chr4 179737791 179738269 Zm00004b022704 179730975 179738269 Zm00004b022704c Zm00004b022704,Zm00004b022705 simMerged
exon.392200 chr4 179737791 179738269 Zm00004b022704c 179730975 179738269 Zm00004b022704c Zm00004b022704,Zm00004b022705 simMerged
exon.392384 chr4 179751370 179752200 Zm00004b022707 179751370 179748602 Zm00004b022707c Zm00004b022707,Zm00004b022708 simMerged
exon.392384 chr4 179751370 179752200 Zm00004b022707c 179751370 179748602 Zm00004b022707c Zm00004b022707,Zm00004b022708 simMerged
exon.392385 chr4 179749880 179750134 Zm00004b022707 179751370 179748602 Zm00004b022707c Zm00004b022707,Zm00004b022708 simMerged
exon.392385 chr4 179749880 179750134 Zm00004b022707c 179751370 179748602 Zm00004b022707c Zm00004b022707,Zm00004b022708 simMerged
exon.392386 chr4 179749060 179749731 Zm00004b022707 179751370 179748602 Zm00004b022707c Zm00004b022707,Zm00004b022708 simMerged
exon.392386 chr4 179749060 179749731 Zm00004b022707c 179751370 179748602 Zm00004b022707c Zm00004b022707,Zm00004b022708 simMerged
exon.392387 chr4 179748763 179748883 Zm00004b022707 179751370 179748602 Zm00004b022707c Zm00004b022707,Zm00004b022708 simMerged
exon.392387 chr4 179748763 179748883 Zm00004b022707c 179751370 179748602 Zm00004b022707c Zm00004b022707,Zm00004b022708 simMerged
exon.392388 chr4 179747712 179748602 Zm00004b022707 179751370 179748602 Zm00004b022707c Zm00004b022707,Zm00004b022708 simMerged
exon.392388 chr4 179747712 179748602 Zm00004b022707c 179751370 179748602 Zm00004b022707c Zm00004b022707,Zm00004b022708 simMerged
exon.392463 chr4 179934480 179934556 Zm00004b022712 179934480 179935480 Zm00004b022712c Zm00004b022712,Zm00004b022713 simMerged
exon.392463 chr4 179934480 179934556 Zm00004b022712c 179934480 179935480 Zm00004b022712c Zm00004b022712,Zm00004b022713 simMerged
exon.392464 chr4 179934663 179934747 Zm00004b022712 179934480 179935480 Zm00004b022712c Zm00004b022712,Zm00004b022713 simMerged
exon.392464 chr4 179934663 179934747 Zm00004b022712c 179934480 179935480 Zm00004b022712c Zm00004b022712,Zm00004b022713 simMerged
exon.392465 chr4 179935376 179935480 Zm00004b022712 179934480 179935480 Zm00004b022712c Zm00004b022712,Zm00004b022713 simMerged
exon.392465 chr4 179935376 179935480 Zm00004b022712c 179934480 179935480 Zm00004b022712c Zm00004b022712,Zm00004b022713 simMerged
exon.392619 chr4 180304277 180304996 Zm00004b022724 180304277 180327291 Zm00004b022724c Zm00004b022724,Zm00004b022725 simMerged
exon.392619 chr4 180304277 180304996 Zm00004b022724c 180304277 180327291 Zm00004b022724c Zm00004b022724,Zm00004b022725 simMerged
exon.392620 chr4 180305387 180305736 Zm00004b022724 180304277 180327291 Zm00004b022724c Zm00004b022724,Zm00004b022725 simMerged
exon.392620 chr4 180305387 180305736 Zm00004b022724c 180304277 180327291 Zm00004b022724c Zm00004b022724,Zm00004b022725 simMerged
exon.392621 chr4 180327075 180327291 Zm00004b022724 180304277 180327291 Zm00004b022724c Zm00004b022724,Zm00004b022725 simMerged
exon.392621 chr4 180327075 180327291 Zm00004b022724c 180304277 180327291 Zm00004b022724c Zm00004b022724,Zm00004b022725 simMerged
exon.392628 chr4 180329503 180329915 Zm00004b022726 180329503 180330519 Zm00004b022726c Zm00004b022726,Zm00004b022727 simMerged
exon.392628 chr4 180329503 180329915 Zm00004b022726c 180329503 180330519 Zm00004b022726c Zm00004b022726,Zm00004b022727 simMerged
exon.392629 chr4 180330006 180330519 Zm00004b022726 180329503 180330519 Zm00004b022726c Zm00004b022726,Zm00004b022727 simMerged
exon.392629 chr4 180330006 180330519 Zm00004b022726c 180329503 180330519 Zm00004b022726c Zm00004b022726,Zm00004b022727 simMerged
exon.392981 chr4 180862601 180862940 Zm00004b022739 180862601 180867154 Zm00004b022739c Zm00004b022739,Zm00004b022740 simMerged
exon.392981 chr4 180862601 180862940 Zm00004b022739c 180862601 180867154 Zm00004b022739c Zm00004b022739,Zm00004b022740 simMerged
exon.392982 chr4 180863034 180863236 Zm00004b022739 180862601 180867154 Zm00004b022739c Zm00004b022739,Zm00004b022740 simMerged
exon.392982 chr4 180863034 180863236 Zm00004b022739c 180862601 180867154 Zm00004b022739c Zm00004b022739,Zm00004b022740 simMerged
exon.392983 chr4 180863586 180863721 Zm00004b022739 180862601 180867154 Zm00004b022739c Zm00004b022739,Zm00004b022740 simMerged
exon.392983 chr4 180863586 180863721 Zm00004b022739c 180862601 180867154 Zm00004b022739c Zm00004b022739,Zm00004b022740 simMerged
exon.392984 chr4 180863811 180863994 Zm00004b022739 180862601 180867154 Zm00004b022739c Zm00004b022739,Zm00004b022740 simMerged
exon.392984 chr4 180863811 180863994 Zm00004b022739c 180862601 180867154 Zm00004b022739c Zm00004b022739,Zm00004b022740 simMerged
exon.392985 chr4 180864455 180864525 Zm00004b022739 180862601 180867154 Zm00004b022739c Zm00004b022739,Zm00004b022740 simMerged
exon.392985 chr4 180864455 180864525 Zm00004b022739c 180862601 180867154 Zm00004b022739c Zm00004b022739,Zm00004b022740 simMerged
exon.392986 chr4 180864611 180864748 Zm00004b022739 180862601 180867154 Zm00004b022739c Zm00004b022739,Zm00004b022740 simMerged
exon.392986 chr4 180864611 180864748 Zm00004b022739c 180862601 180867154 Zm00004b022739c Zm00004b022739,Zm00004b022740 simMerged
exon.392987 chr4 180864852 180864943 Zm00004b022739 180862601 180867154 Zm00004b022739c Zm00004b022739,Zm00004b022740 simMerged
exon.392987 chr4 180864852 180864943 Zm00004b022739c 180862601 180867154 Zm00004b022739c Zm00004b022739,Zm00004b022740 simMerged
exon.392988 chr4 180865618 180865889 Zm00004b022739 180862601 180867154 Zm00004b022739c Zm00004b022739,Zm00004b022740 simMerged
exon.392988 chr4 180865618 180865889 Zm00004b022739c 180862601 180867154 Zm00004b022739c Zm00004b022739,Zm00004b022740 simMerged
exon.392989 chr4 180866191 180866276 Zm00004b022739 180862601 180867154 Zm00004b022739c Zm00004b022739,Zm00004b022740 simMerged
exon.392989 chr4 180866191 180866276 Zm00004b022739c 180862601 180867154 Zm00004b022739c Zm00004b022739,Zm00004b022740 simMerged
exon.392990 chr4 180866346 180866447 Zm00004b022739 180862601 180867154 Zm00004b022739c Zm00004b022739,Zm00004b022740 simMerged
exon.392990 chr4 180866346 180866447 Zm00004b022739c 180862601 180867154 Zm00004b022739c Zm00004b022739,Zm00004b022740 simMerged
exon.392991 chr4 180866589 180867154 Zm00004b022739 180862601 180867154 Zm00004b022739c Zm00004b022739,Zm00004b022740 simMerged
exon.392991 chr4 180866589 180867154 Zm00004b022739c 180862601 180867154 Zm00004b022739c Zm00004b022739,Zm00004b022740 simMerged
exon.393538 chr4 181062413 181063351 Zm00004b022746 181062413 181056722 Zm00004b022746c Zm00004b022746,Zm00004b022747 simMerged
exon.393538 chr4 181062413 181063351 Zm00004b022746c 181062413 181056722 Zm00004b022746c Zm00004b022746,Zm00004b022747 simMerged
exon.393539 chr4 181061953 181062032 Zm00004b022746 181062413 181056722 Zm00004b022746c Zm00004b022746,Zm00004b022747 simMerged
exon.393539 chr4 181061953 181062032 Zm00004b022746c 181062413 181056722 Zm00004b022746c Zm00004b022746,Zm00004b022747 simMerged
exon.393540 chr4 181061285 181061386 Zm00004b022746 181062413 181056722 Zm00004b022746c Zm00004b022746,Zm00004b022747 simMerged
exon.393540 chr4 181061285 181061386 Zm00004b022746c 181062413 181056722 Zm00004b022746c Zm00004b022746,Zm00004b022747 simMerged
exon.393541 chr4 181059186 181060952 Zm00004b022746 181062413 181056722 Zm00004b022746c Zm00004b022746,Zm00004b022747 simMerged
exon.393541 chr4 181059186 181060952 Zm00004b022746c 181062413 181056722 Zm00004b022746c Zm00004b022746,Zm00004b022747 simMerged
exon.393542 chr4 181058969 181059095 Zm00004b022746 181062413 181056722 Zm00004b022746c Zm00004b022746,Zm00004b022747 simMerged
exon.393542 chr4 181058969 181059095 Zm00004b022746c 181062413 181056722 Zm00004b022746c Zm00004b022746,Zm00004b022747 simMerged
exon.393543 chr4 181058240 181058876 Zm00004b022746 181062413 181056722 Zm00004b022746c Zm00004b022746,Zm00004b022747 simMerged
exon.393543 chr4 181058240 181058876 Zm00004b022746c 181062413 181056722 Zm00004b022746c Zm00004b022746,Zm00004b022747 simMerged
exon.393544 chr4 181057088 181057221 Zm00004b022746 181062413 181056722 Zm00004b022746c Zm00004b022746,Zm00004b022747 simMerged
exon.393544 chr4 181057088 181057221 Zm00004b022746c 181062413 181056722 Zm00004b022746c Zm00004b022746,Zm00004b022747 simMerged
exon.393545 chr4 181056794 181056900 Zm00004b022746 181062413 181056722 Zm00004b022746c Zm00004b022746,Zm00004b022747 simMerged
exon.393545 chr4 181056794 181056900 Zm00004b022746c 181062413 181056722 Zm00004b022746c Zm00004b022746,Zm00004b022747 simMerged
exon.393546 chr4 181055937 181056722 Zm00004b022746 181062413 181056722 Zm00004b022746c Zm00004b022746,Zm00004b022747 simMerged
exon.393546 chr4 181055937 181056722 Zm00004b022746c 181062413 181056722 Zm00004b022746c Zm00004b022746,Zm00004b022747 simMerged
exon.393585 chr4 181123875 181124388 Zm00004b022748 181123875 181127259 Zm00004b022748c Zm00004b022748,Zm00004b022749 simMerged
exon.393585 chr4 181123875 181124388 Zm00004b022748c 181123875 181127259 Zm00004b022748c Zm00004b022748,Zm00004b022749 simMerged
exon.393586 chr4 181124493 181124535 Zm00004b022748 181123875 181127259 Zm00004b022748c Zm00004b022748,Zm00004b022749 simMerged
exon.393586 chr4 181124493 181124535 Zm00004b022748c 181123875 181127259 Zm00004b022748c Zm00004b022748,Zm00004b022749 simMerged
exon.393587 chr4 181125252 181125312 Zm00004b022748 181123875 181127259 Zm00004b022748c Zm00004b022748,Zm00004b022749 simMerged
exon.393587 chr4 181125252 181125312 Zm00004b022748c 181123875 181127259 Zm00004b022748c Zm00004b022748,Zm00004b022749 simMerged
exon.393588 chr4 181125991 181126125 Zm00004b022748 181123875 181127259 Zm00004b022748c Zm00004b022748,Zm00004b022749 simMerged
exon.393588 chr4 181125991 181126125 Zm00004b022748c 181123875 181127259 Zm00004b022748c Zm00004b022748,Zm00004b022749 simMerged
exon.393589 chr4 181126713 181127259 Zm00004b022748 181123875 181127259 Zm00004b022748c Zm00004b022748,Zm00004b022749 simMerged
exon.393589 chr4 181126713 181127259 Zm00004b022748c 181123875 181127259 Zm00004b022748c Zm00004b022748,Zm00004b022749 simMerged
exon.393669 chr4 181135955 181136758 Zm00004b022750 181135955 181136758 Zm00004b022750c Zm00004b022750,Zm00004b022751 simMerged
exon.393669 chr4 181135955 181136758 Zm00004b022750c 181135955 181136758 Zm00004b022750c Zm00004b022750,Zm00004b022751 simMerged
exon.393746 chr4 181153784 181154097 Zm00004b022753 181153784 181158098 Zm00004b022753c Zm00004b022753,Zm00004b022754 simMerged
exon.393746 chr4 181153784 181154097 Zm00004b022753c 181153784 181158098 Zm00004b022753c Zm00004b022753,Zm00004b022754 simMerged
exon.393747 chr4 181154253 181154351 Zm00004b022753 181153784 181158098 Zm00004b022753c Zm00004b022753,Zm00004b022754 simMerged
exon.393747 chr4 181154253 181154351 Zm00004b022753c 181153784 181158098 Zm00004b022753c Zm00004b022753,Zm00004b022754 simMerged
exon.393748 chr4 181154430 181154869 Zm00004b022753 181153784 181158098 Zm00004b022753c Zm00004b022753,Zm00004b022754 simMerged
exon.393748 chr4 181154430 181154869 Zm00004b022753c 181153784 181158098 Zm00004b022753c Zm00004b022753,Zm00004b022754 simMerged
exon.393749 chr4 181154985 181155186 Zm00004b022753 181153784 181158098 Zm00004b022753c Zm00004b022753,Zm00004b022754 simMerged
exon.393749 chr4 181154985 181155186 Zm00004b022753c 181153784 181158098 Zm00004b022753c Zm00004b022753,Zm00004b022754 simMerged
exon.393750 chr4 181155280 181155447 Zm00004b022753 181153784 181158098 Zm00004b022753c Zm00004b022753,Zm00004b022754 simMerged
exon.393750 chr4 181155280 181155447 Zm00004b022753c 181153784 181158098 Zm00004b022753c Zm00004b022753,Zm00004b022754 simMerged
exon.393751 chr4 181156373 181156473 Zm00004b022753 181153784 181158098 Zm00004b022753c Zm00004b022753,Zm00004b022754 simMerged
exon.393751 chr4 181156373 181156473 Zm00004b022753c 181153784 181158098 Zm00004b022753c Zm00004b022753,Zm00004b022754 simMerged
exon.393752 chr4 181156551 181156619 Zm00004b022753 181153784 181158098 Zm00004b022753c Zm00004b022753,Zm00004b022754 simMerged
exon.393752 chr4 181156551 181156619 Zm00004b022753c 181153784 181158098 Zm00004b022753c Zm00004b022753,Zm00004b022754 simMerged
exon.393753 chr4 181156713 181156756 Zm00004b022753 181153784 181158098 Zm00004b022753c Zm00004b022753,Zm00004b022754 simMerged
exon.393753 chr4 181156713 181156756 Zm00004b022753c 181153784 181158098 Zm00004b022753c Zm00004b022753,Zm00004b022754 simMerged
exon.393754 chr4 181156866 181157065 Zm00004b022753 181153784 181158098 Zm00004b022753c Zm00004b022753,Zm00004b022754 simMerged
exon.393754 chr4 181156866 181157065 Zm00004b022753c 181153784 181158098 Zm00004b022753c Zm00004b022753,Zm00004b022754 simMerged
exon.393755 chr4 181157914 181158098 Zm00004b022753 181153784 181158098 Zm00004b022753c Zm00004b022753,Zm00004b022754 simMerged
exon.393755 chr4 181157914 181158098 Zm00004b022753c 181153784 181158098 Zm00004b022753c Zm00004b022753,Zm00004b022754 simMerged
exon.393819 chr4 181190360 181191294 Zm00004b022755 181190360 181191992 Zm00004b022755c Zm00004b022755,Zm00004b022756 simMerged
exon.393819 chr4 181190360 181191294 Zm00004b022755c 181190360 181191992 Zm00004b022755c Zm00004b022755,Zm00004b022756 simMerged
exon.393820 chr4 181191393 181191992 Zm00004b022755 181190360 181191992 Zm00004b022755c Zm00004b022755,Zm00004b022756 simMerged
exon.393820 chr4 181191393 181191992 Zm00004b022755c 181190360 181191992 Zm00004b022755c Zm00004b022755,Zm00004b022756 simMerged
exon.393947 chr4 181350412 181350738 Zm00004b022762 181350412 181350738 Zm00004b022762c Zm00004b022762,Zm00004b022763 simMerged
exon.393947 chr4 181350412 181350738 Zm00004b022762c 181350412 181350738 Zm00004b022762c Zm00004b022762,Zm00004b022763 simMerged
exon.394140 chr4 181575799 181576077 Zm00004b022769 181575799 181576077 Zm00004b022769c Zm00004b022769,Zm00004b022770 simMerged
exon.394140 chr4 181575799 181576077 Zm00004b022769c 181575799 181576077 Zm00004b022769c Zm00004b022769,Zm00004b022770 simMerged
exon.394216 chr4 181592676 181593615 Zm00004b022772 181592676 181595081 Zm00004b022772c Zm00004b022772,Zm00004b022773 simMerged
exon.394216 chr4 181592676 181593615 Zm00004b022772c 181592676 181595081 Zm00004b022772c Zm00004b022772,Zm00004b022773 simMerged
exon.394217 chr4 181593874 181594011 Zm00004b022772 181592676 181595081 Zm00004b022772c Zm00004b022772,Zm00004b022773 simMerged
exon.394217 chr4 181593874 181594011 Zm00004b022772c 181592676 181595081 Zm00004b022772c Zm00004b022772,Zm00004b022773 simMerged
exon.394218 chr4 181594170 181595081 Zm00004b022772 181592676 181595081 Zm00004b022772c Zm00004b022772,Zm00004b022773 simMerged
exon.394218 chr4 181594170 181595081 Zm00004b022772c 181592676 181595081 Zm00004b022772c Zm00004b022772,Zm00004b022773 simMerged
exon.394379 chr4 181802821 181803412 Zm00004b022781 181802821 181805175 Zm00004b022781c Zm00004b022781,Zm00004b022782 simMerged
exon.394379 chr4 181802821 181803412 Zm00004b022781c 181802821 181805175 Zm00004b022781c Zm00004b022781,Zm00004b022782 simMerged
exon.394380 chr4 181803691 181803794 Zm00004b022781 181802821 181805175 Zm00004b022781c Zm00004b022781,Zm00004b022782 simMerged
exon.394380 chr4 181803691 181803794 Zm00004b022781c 181802821 181805175 Zm00004b022781c Zm00004b022781,Zm00004b022782 simMerged
exon.394381 chr4 181803871 181804068 Zm00004b022781 181802821 181805175 Zm00004b022781c Zm00004b022781,Zm00004b022782 simMerged
exon.394381 chr4 181803871 181804068 Zm00004b022781c 181802821 181805175 Zm00004b022781c Zm00004b022781,Zm00004b022782 simMerged
exon.394382 chr4 181804302 181805175 Zm00004b022781 181802821 181805175 Zm00004b022781c Zm00004b022781,Zm00004b022782 simMerged
exon.394382 chr4 181804302 181805175 Zm00004b022781c 181802821 181805175 Zm00004b022781c Zm00004b022781,Zm00004b022782 simMerged
exon.394455 chr4 181991336 181991500 Zm00004b022786 181991336 181988267 Zm00004b022786c Zm00004b022786,Zm00004b022787 simMerged
exon.394455 chr4 181991336 181991500 Zm00004b022786c 181991336 181988267 Zm00004b022786c Zm00004b022786,Zm00004b022787 simMerged
exon.394456 chr4 181988788 181988849 Zm00004b022786 181991336 181988267 Zm00004b022786c Zm00004b022786,Zm00004b022787 simMerged
exon.394456 chr4 181988788 181988849 Zm00004b022786c 181991336 181988267 Zm00004b022786c Zm00004b022786,Zm00004b022787 simMerged
exon.394457 chr4 181988481 181988577 Zm00004b022786 181991336 181988267 Zm00004b022786c Zm00004b022786,Zm00004b022787 simMerged
exon.394457 chr4 181988481 181988577 Zm00004b022786c 181991336 181988267 Zm00004b022786c Zm00004b022786,Zm00004b022787 simMerged
exon.394458 chr4 181986915 181988267 Zm00004b022786 181991336 181988267 Zm00004b022786c Zm00004b022786,Zm00004b022787 simMerged
exon.394458 chr4 181986915 181988267 Zm00004b022786c 181991336 181988267 Zm00004b022786c Zm00004b022786,Zm00004b022787 simMerged
exon.394597 chr4 182134057 182134316 Zm00004b022791 182134057 182136207 Zm00004b022791c Zm00004b022791,Zm00004b022792 simMerged
exon.394597 chr4 182134057 182134316 Zm00004b022791c 182134057 182136207 Zm00004b022791c Zm00004b022791,Zm00004b022792 simMerged
exon.394598 chr4 182135200 182135311 Zm00004b022791 182134057 182136207 Zm00004b022791c Zm00004b022791,Zm00004b022792 simMerged
exon.394598 chr4 182135200 182135311 Zm00004b022791c 182134057 182136207 Zm00004b022791c Zm00004b022791,Zm00004b022792 simMerged
exon.394599 chr4 182135401 182135451 Zm00004b022791 182134057 182136207 Zm00004b022791c Zm00004b022791,Zm00004b022792 simMerged
exon.394599 chr4 182135401 182135451 Zm00004b022791c 182134057 182136207 Zm00004b022791c Zm00004b022791,Zm00004b022792 simMerged
exon.394600 chr4 182135591 182136207 Zm00004b022791 182134057 182136207 Zm00004b022791c Zm00004b022791,Zm00004b022792 simMerged
exon.394600 chr4 182135591 182136207 Zm00004b022791c 182134057 182136207 Zm00004b022791c Zm00004b022791,Zm00004b022792 simMerged
exon.394685 chr4 182232929 182233990 Zm00004b022795 182232929 182237380 Zm00004b022795c Zm00004b022795,Zm00004b022796 simMerged
exon.394685 chr4 182232929 182233990 Zm00004b022795c 182232929 182237380 Zm00004b022795c Zm00004b022795,Zm00004b022796 simMerged
exon.394686 chr4 182234105 182234296 Zm00004b022795 182232929 182237380 Zm00004b022795c Zm00004b022795,Zm00004b022796 simMerged
exon.394686 chr4 182234105 182234296 Zm00004b022795c 182232929 182237380 Zm00004b022795c Zm00004b022795,Zm00004b022796 simMerged
exon.394687 chr4 182234384 182234473 Zm00004b022795 182232929 182237380 Zm00004b022795c Zm00004b022795,Zm00004b022796 simMerged
exon.394687 chr4 182234384 182234473 Zm00004b022795c 182232929 182237380 Zm00004b022795c Zm00004b022795,Zm00004b022796 simMerged
exon.394688 chr4 182234620 182236127 Zm00004b022795 182232929 182237380 Zm00004b022795c Zm00004b022795,Zm00004b022796 simMerged
exon.394688 chr4 182234620 182236127 Zm00004b022795c 182232929 182237380 Zm00004b022795c Zm00004b022795,Zm00004b022796 simMerged
exon.394689 chr4 182236286 182236451 Zm00004b022795 182232929 182237380 Zm00004b022795c Zm00004b022795,Zm00004b022796 simMerged
exon.394689 chr4 182236286 182236451 Zm00004b022795c 182232929 182237380 Zm00004b022795c Zm00004b022795,Zm00004b022796 simMerged
exon.394690 chr4 182236549 182236716 Zm00004b022795 182232929 182237380 Zm00004b022795c Zm00004b022795,Zm00004b022796 simMerged
exon.394690 chr4 182236549 182236716 Zm00004b022795c 182232929 182237380 Zm00004b022795c Zm00004b022795,Zm00004b022796 simMerged
exon.394691 chr4 182236862 182237380 Zm00004b022795 182232929 182237380 Zm00004b022795c Zm00004b022795,Zm00004b022796 simMerged
exon.394691 chr4 182236862 182237380 Zm00004b022795c 182232929 182237380 Zm00004b022795c Zm00004b022795,Zm00004b022796 simMerged
exon.394842 chr4 182406597 182406666 Zm00004b022804 182406597 182407657 Zm00004b022804c Zm00004b022804,Zm00004b022805 simMerged
exon.394842 chr4 182406597 182406666 Zm00004b022804c 182406597 182407657 Zm00004b022804c Zm00004b022804,Zm00004b022805 simMerged
exon.394843 chr4 182406702 182407657 Zm00004b022804 182406597 182407657 Zm00004b022804c Zm00004b022804,Zm00004b022805 simMerged
exon.394843 chr4 182406702 182407657 Zm00004b022804c 182406597 182407657 Zm00004b022804c Zm00004b022804,Zm00004b022805 simMerged
exon.394932 chr4 182569722 182570759 Zm00004b022809 182569722 182551793 Zm00004b022809c Zm00004b022809,Zm00004b022810 simMerged
exon.394932 chr4 182569722 182570759 Zm00004b022809c 182569722 182551793 Zm00004b022809c Zm00004b022809,Zm00004b022810 simMerged
exon.394933 chr4 182569504 182569615 Zm00004b022809 182569722 182551793 Zm00004b022809c Zm00004b022809,Zm00004b022810 simMerged
exon.394933 chr4 182569504 182569615 Zm00004b022809c 182569722 182551793 Zm00004b022809c Zm00004b022809,Zm00004b022810 simMerged
exon.394934 chr4 182568900 182568952 Zm00004b022809 182569722 182551793 Zm00004b022809c Zm00004b022809,Zm00004b022810 simMerged
exon.394934 chr4 182568900 182568952 Zm00004b022809c 182569722 182551793 Zm00004b022809c Zm00004b022809,Zm00004b022810 simMerged
exon.394935 chr4 182568563 182568778 Zm00004b022809 182569722 182551793 Zm00004b022809c Zm00004b022809,Zm00004b022810 simMerged
exon.394935 chr4 182568563 182568778 Zm00004b022809c 182569722 182551793 Zm00004b022809c Zm00004b022809,Zm00004b022810 simMerged
exon.394936 chr4 182567638 182567986 Zm00004b022809 182569722 182551793 Zm00004b022809c Zm00004b022809,Zm00004b022810 simMerged
exon.394936 chr4 182567638 182567986 Zm00004b022809c 182569722 182551793 Zm00004b022809c Zm00004b022809,Zm00004b022810 simMerged
exon.394937 chr4 182566137 182566204 Zm00004b022809 182569722 182551793 Zm00004b022809c Zm00004b022809,Zm00004b022810 simMerged
exon.394937 chr4 182566137 182566204 Zm00004b022809c 182569722 182551793 Zm00004b022809c Zm00004b022809,Zm00004b022810 simMerged
exon.394938 chr4 182565144 182565302 Zm00004b022809 182569722 182551793 Zm00004b022809c Zm00004b022809,Zm00004b022810 simMerged
exon.394938 chr4 182565144 182565302 Zm00004b022809c 182569722 182551793 Zm00004b022809c Zm00004b022809,Zm00004b022810 simMerged
exon.394939 chr4 182564894 182565061 Zm00004b022809 182569722 182551793 Zm00004b022809c Zm00004b022809,Zm00004b022810 simMerged
exon.394939 chr4 182564894 182565061 Zm00004b022809c 182569722 182551793 Zm00004b022809c Zm00004b022809,Zm00004b022810 simMerged
exon.394940 chr4 182562852 182562926 Zm00004b022809 182569722 182551793 Zm00004b022809c Zm00004b022809,Zm00004b022810 simMerged
exon.394940 chr4 182562852 182562926 Zm00004b022809c 182569722 182551793 Zm00004b022809c Zm00004b022809,Zm00004b022810 simMerged
exon.394941 chr4 182561768 182562040 Zm00004b022809 182569722 182551793 Zm00004b022809c Zm00004b022809,Zm00004b022810 simMerged
exon.394941 chr4 182561768 182562040 Zm00004b022809c 182569722 182551793 Zm00004b022809c Zm00004b022809,Zm00004b022810 simMerged
exon.394942 chr4 182561483 182561626 Zm00004b022809 182569722 182551793 Zm00004b022809c Zm00004b022809,Zm00004b022810 simMerged
exon.394942 chr4 182561483 182561626 Zm00004b022809c 182569722 182551793 Zm00004b022809c Zm00004b022809,Zm00004b022810 simMerged
exon.394943 chr4 182560965 182561094 Zm00004b022809 182569722 182551793 Zm00004b022809c Zm00004b022809,Zm00004b022810 simMerged
exon.394943 chr4 182560965 182561094 Zm00004b022809c 182569722 182551793 Zm00004b022809c Zm00004b022809,Zm00004b022810 simMerged
exon.394944 chr4 182560765 182560863 Zm00004b022809 182569722 182551793 Zm00004b022809c Zm00004b022809,Zm00004b022810 simMerged
exon.394944 chr4 182560765 182560863 Zm00004b022809c 182569722 182551793 Zm00004b022809c Zm00004b022809,Zm00004b022810 simMerged
exon.394945 chr4 182558672 182558790 Zm00004b022809 182569722 182551793 Zm00004b022809c Zm00004b022809,Zm00004b022810 simMerged
exon.394945 chr4 182558672 182558790 Zm00004b022809c 182569722 182551793 Zm00004b022809c Zm00004b022809,Zm00004b022810 simMerged
exon.394946 chr4 182558399 182558467 Zm00004b022809 182569722 182551793 Zm00004b022809c Zm00004b022809,Zm00004b022810 simMerged
exon.394946 chr4 182558399 182558467 Zm00004b022809c 182569722 182551793 Zm00004b022809c Zm00004b022809,Zm00004b022810 simMerged
exon.394947 chr4 182558215 182558301 Zm00004b022809 182569722 182551793 Zm00004b022809c Zm00004b022809,Zm00004b022810 simMerged
exon.394947 chr4 182558215 182558301 Zm00004b022809c 182569722 182551793 Zm00004b022809c Zm00004b022809,Zm00004b022810 simMerged
exon.394948 chr4 182558041 182558133 Zm00004b022809 182569722 182551793 Zm00004b022809c Zm00004b022809,Zm00004b022810 simMerged
exon.394948 chr4 182558041 182558133 Zm00004b022809c 182569722 182551793 Zm00004b022809c Zm00004b022809,Zm00004b022810 simMerged
exon.394949 chr4 182554716 182554785 Zm00004b022809 182569722 182551793 Zm00004b022809c Zm00004b022809,Zm00004b022810 simMerged
exon.394949 chr4 182554716 182554785 Zm00004b022809c 182569722 182551793 Zm00004b022809c Zm00004b022809,Zm00004b022810 simMerged
exon.394950 chr4 182554543 182554640 Zm00004b022809 182569722 182551793 Zm00004b022809c Zm00004b022809,Zm00004b022810 simMerged
exon.394950 chr4 182554543 182554640 Zm00004b022809c 182569722 182551793 Zm00004b022809c Zm00004b022809,Zm00004b022810 simMerged
exon.394951 chr4 182553902 182554043 Zm00004b022809 182569722 182551793 Zm00004b022809c Zm00004b022809,Zm00004b022810 simMerged
exon.394951 chr4 182553902 182554043 Zm00004b022809c 182569722 182551793 Zm00004b022809c Zm00004b022809,Zm00004b022810 simMerged
exon.394952 chr4 182553719 182553819 Zm00004b022809 182569722 182551793 Zm00004b022809c Zm00004b022809,Zm00004b022810 simMerged
exon.394952 chr4 182553719 182553819 Zm00004b022809c 182569722 182551793 Zm00004b022809c Zm00004b022809,Zm00004b022810 simMerged
exon.394953 chr4 182553392 182553475 Zm00004b022809 182569722 182551793 Zm00004b022809c Zm00004b022809,Zm00004b022810 simMerged
exon.394953 chr4 182553392 182553475 Zm00004b022809c 182569722 182551793 Zm00004b022809c Zm00004b022809,Zm00004b022810 simMerged
exon.394954 chr4 182552887 182552952 Zm00004b022809 182569722 182551793 Zm00004b022809c Zm00004b022809,Zm00004b022810 simMerged
exon.394954 chr4 182552887 182552952 Zm00004b022809c 182569722 182551793 Zm00004b022809c Zm00004b022809,Zm00004b022810 simMerged
exon.394955 chr4 182552728 182552793 Zm00004b022809 182569722 182551793 Zm00004b022809c Zm00004b022809,Zm00004b022810 simMerged
exon.394955 chr4 182552728 182552793 Zm00004b022809c 182569722 182551793 Zm00004b022809c Zm00004b022809,Zm00004b022810 simMerged
exon.394956 chr4 182552564 182552644 Zm00004b022809 182569722 182551793 Zm00004b022809c Zm00004b022809,Zm00004b022810 simMerged
exon.394956 chr4 182552564 182552644 Zm00004b022809c 182569722 182551793 Zm00004b022809c Zm00004b022809,Zm00004b022810 simMerged
exon.394957 chr4 182552380 182552457 Zm00004b022809 182569722 182551793 Zm00004b022809c Zm00004b022809,Zm00004b022810 simMerged
exon.394957 chr4 182552380 182552457 Zm00004b022809c 182569722 182551793 Zm00004b022809c Zm00004b022809,Zm00004b022810 simMerged
exon.394958 chr4 182552073 182552216 Zm00004b022809 182569722 182551793 Zm00004b022809c Zm00004b022809,Zm00004b022810 simMerged
exon.394958 chr4 182552073 182552216 Zm00004b022809c 182569722 182551793 Zm00004b022809c Zm00004b022809,Zm00004b022810 simMerged
exon.394959 chr4 182551909 182551984 Zm00004b022809 182569722 182551793 Zm00004b022809c Zm00004b022809,Zm00004b022810 simMerged
exon.394959 chr4 182551909 182551984 Zm00004b022809c 182569722 182551793 Zm00004b022809c Zm00004b022809,Zm00004b022810 simMerged
exon.394960 chr4 182551657 182551793 Zm00004b022809 182569722 182551793 Zm00004b022809c Zm00004b022809,Zm00004b022810 simMerged
exon.394960 chr4 182551657 182551793 Zm00004b022809c 182569722 182551793 Zm00004b022809c Zm00004b022809,Zm00004b022810 simMerged
exon.395695 chr4 183303574 183303625 Zm00004b022836 183303574 183259608 Zm00004b022836c Zm00004b022836,Zm00004b022837 simMerged
exon.395695 chr4 183303574 183303625 Zm00004b022836c 183303574 183259608 Zm00004b022836c Zm00004b022836,Zm00004b022837 simMerged
exon.395696 chr4 183302369 183303289 Zm00004b022836 183303574 183259608 Zm00004b022836c Zm00004b022836,Zm00004b022837 simMerged
exon.395696 chr4 183302369 183303289 Zm00004b022836c 183303574 183259608 Zm00004b022836c Zm00004b022836,Zm00004b022837 simMerged
exon.395697 chr4 183302042 183302287 Zm00004b022836 183303574 183259608 Zm00004b022836c Zm00004b022836,Zm00004b022837 simMerged
exon.395697 chr4 183302042 183302287 Zm00004b022836c 183303574 183259608 Zm00004b022836c Zm00004b022836,Zm00004b022837 simMerged
exon.395698 chr4 183299169 183300265 Zm00004b022836 183303574 183259608 Zm00004b022836c Zm00004b022836,Zm00004b022837 simMerged
exon.395698 chr4 183299169 183300265 Zm00004b022836c 183303574 183259608 Zm00004b022836c Zm00004b022836,Zm00004b022837 simMerged
exon.395699 chr4 183275910 183276183 Zm00004b022836 183303574 183259608 Zm00004b022836c Zm00004b022836,Zm00004b022837 simMerged
exon.395699 chr4 183275910 183276183 Zm00004b022836c 183303574 183259608 Zm00004b022836c Zm00004b022836,Zm00004b022837 simMerged
exon.395700 chr4 183275715 183275817 Zm00004b022836 183303574 183259608 Zm00004b022836c Zm00004b022836,Zm00004b022837 simMerged
exon.395700 chr4 183275715 183275817 Zm00004b022836c 183303574 183259608 Zm00004b022836c Zm00004b022836,Zm00004b022837 simMerged
exon.395701 chr4 183275509 183275639 Zm00004b022836 183303574 183259608 Zm00004b022836c Zm00004b022836,Zm00004b022837 simMerged
exon.395701 chr4 183275509 183275639 Zm00004b022836c 183303574 183259608 Zm00004b022836c Zm00004b022836,Zm00004b022837 simMerged
exon.395702 chr4 183275322 183275400 Zm00004b022836 183303574 183259608 Zm00004b022836c Zm00004b022836,Zm00004b022837 simMerged
exon.395702 chr4 183275322 183275400 Zm00004b022836c 183303574 183259608 Zm00004b022836c Zm00004b022836,Zm00004b022837 simMerged
exon.395703 chr4 183260596 183260685 Zm00004b022836 183303574 183259608 Zm00004b022836c Zm00004b022836,Zm00004b022837 simMerged
exon.395703 chr4 183260596 183260685 Zm00004b022836c 183303574 183259608 Zm00004b022836c Zm00004b022836,Zm00004b022837 simMerged
exon.395704 chr4 183260407 183260467 Zm00004b022836 183303574 183259608 Zm00004b022836c Zm00004b022836,Zm00004b022837 simMerged
exon.395704 chr4 183260407 183260467 Zm00004b022836c 183303574 183259608 Zm00004b022836c Zm00004b022836,Zm00004b022837 simMerged
exon.395705 chr4 183259492 183259608 Zm00004b022836 183303574 183259608 Zm00004b022836c Zm00004b022836,Zm00004b022837 simMerged
exon.395705 chr4 183259492 183259608 Zm00004b022836c 183303574 183259608 Zm00004b022836c Zm00004b022836,Zm00004b022837 simMerged
exon.395735 chr4 183477552 183477818 Zm00004b022840 183477552 183477818 Zm00004b022840c Zm00004b022840,Zm00004b022841 simMerged
exon.395735 chr4 183477552 183477818 Zm00004b022840c 183477552 183477818 Zm00004b022840c Zm00004b022840,Zm00004b022841 simMerged
exon.395790 chr4 183781439 183781950 Zm00004b022845 183781439 183784102 Zm00004b022845c Zm00004b022845,Zm00004b022846 simMerged
exon.395790 chr4 183781439 183781950 Zm00004b022845c 183781439 183784102 Zm00004b022845c Zm00004b022845,Zm00004b022846 simMerged
exon.395791 chr4 183782023 183782118 Zm00004b022845 183781439 183784102 Zm00004b022845c Zm00004b022845,Zm00004b022846 simMerged
exon.395791 chr4 183782023 183782118 Zm00004b022845c 183781439 183784102 Zm00004b022845c Zm00004b022845,Zm00004b022846 simMerged
exon.395792 chr4 183782321 183782486 Zm00004b022845 183781439 183784102 Zm00004b022845c Zm00004b022845,Zm00004b022846 simMerged
exon.395792 chr4 183782321 183782486 Zm00004b022845c 183781439 183784102 Zm00004b022845c Zm00004b022845,Zm00004b022846 simMerged
exon.395793 chr4 183783648 183784102 Zm00004b022845 183781439 183784102 Zm00004b022845c Zm00004b022845,Zm00004b022846 simMerged
exon.395793 chr4 183783648 183784102 Zm00004b022845c 183781439 183784102 Zm00004b022845c Zm00004b022845,Zm00004b022846 simMerged
exon.395986 chr4 183830998 183831499 Zm00004b022847 183830998 183825981 Zm00004b022847c Zm00004b022847,Zm00004b022848 simMerged
exon.395986 chr4 183830998 183831499 Zm00004b022847c 183830998 183825981 Zm00004b022847c Zm00004b022847,Zm00004b022848 simMerged
exon.395987 chr4 183830261 183830515 Zm00004b022847 183830998 183825981 Zm00004b022847c Zm00004b022847,Zm00004b022848 simMerged
exon.395987 chr4 183830261 183830515 Zm00004b022847c 183830998 183825981 Zm00004b022847c Zm00004b022847,Zm00004b022848 simMerged
exon.395988 chr4 183829979 183830103 Zm00004b022847 183830998 183825981 Zm00004b022847c Zm00004b022847,Zm00004b022848 simMerged
exon.395988 chr4 183829979 183830103 Zm00004b022847c 183830998 183825981 Zm00004b022847c Zm00004b022847,Zm00004b022848 simMerged
exon.395989 chr4 183829834 183829878 Zm00004b022847 183830998 183825981 Zm00004b022847c Zm00004b022847,Zm00004b022848 simMerged
exon.395989 chr4 183829834 183829878 Zm00004b022847c 183830998 183825981 Zm00004b022847c Zm00004b022847,Zm00004b022848 simMerged
exon.395990 chr4 183829648 183829729 Zm00004b022847 183830998 183825981 Zm00004b022847c Zm00004b022847,Zm00004b022848 simMerged
exon.395990 chr4 183829648 183829729 Zm00004b022847c 183830998 183825981 Zm00004b022847c Zm00004b022847,Zm00004b022848 simMerged
exon.395991 chr4 183829496 183829564 Zm00004b022847 183830998 183825981 Zm00004b022847c Zm00004b022847,Zm00004b022848 simMerged
exon.395991 chr4 183829496 183829564 Zm00004b022847c 183830998 183825981 Zm00004b022847c Zm00004b022847,Zm00004b022848 simMerged
exon.395992 chr4 183829245 183829415 Zm00004b022847 183830998 183825981 Zm00004b022847c Zm00004b022847,Zm00004b022848 simMerged
exon.395992 chr4 183829245 183829415 Zm00004b022847c 183830998 183825981 Zm00004b022847c Zm00004b022847,Zm00004b022848 simMerged
exon.395993 chr4 183829102 183829167 Zm00004b022847 183830998 183825981 Zm00004b022847c Zm00004b022847,Zm00004b022848 simMerged
exon.395993 chr4 183829102 183829167 Zm00004b022847c 183830998 183825981 Zm00004b022847c Zm00004b022847,Zm00004b022848 simMerged
exon.395994 chr4 183828827 183828895 Zm00004b022847 183830998 183825981 Zm00004b022847c Zm00004b022847,Zm00004b022848 simMerged
exon.395994 chr4 183828827 183828895 Zm00004b022847c 183830998 183825981 Zm00004b022847c Zm00004b022847,Zm00004b022848 simMerged
exon.395995 chr4 183828625 183828759 Zm00004b022847 183830998 183825981 Zm00004b022847c Zm00004b022847,Zm00004b022848 simMerged
exon.395995 chr4 183828625 183828759 Zm00004b022847c 183830998 183825981 Zm00004b022847c Zm00004b022847,Zm00004b022848 simMerged
exon.395996 chr4 183828473 183828540 Zm00004b022847 183830998 183825981 Zm00004b022847c Zm00004b022847,Zm00004b022848 simMerged
exon.395996 chr4 183828473 183828540 Zm00004b022847c 183830998 183825981 Zm00004b022847c Zm00004b022847,Zm00004b022848 simMerged
exon.395997 chr4 183828182 183828361 Zm00004b022847 183830998 183825981 Zm00004b022847c Zm00004b022847,Zm00004b022848 simMerged
exon.395997 chr4 183828182 183828361 Zm00004b022847c 183830998 183825981 Zm00004b022847c Zm00004b022847,Zm00004b022848 simMerged
exon.395998 chr4 183827033 183827142 Zm00004b022847 183830998 183825981 Zm00004b022847c Zm00004b022847,Zm00004b022848 simMerged
exon.395998 chr4 183827033 183827142 Zm00004b022847c 183830998 183825981 Zm00004b022847c Zm00004b022847,Zm00004b022848 simMerged
exon.395999 chr4 183826858 183826934 Zm00004b022847 183830998 183825981 Zm00004b022847c Zm00004b022847,Zm00004b022848 simMerged
exon.395999 chr4 183826858 183826934 Zm00004b022847c 183830998 183825981 Zm00004b022847c Zm00004b022847,Zm00004b022848 simMerged
exon.396000 chr4 183826745 183826783 Zm00004b022847 183830998 183825981 Zm00004b022847c Zm00004b022847,Zm00004b022848 simMerged
exon.396000 chr4 183826745 183826783 Zm00004b022847c 183830998 183825981 Zm00004b022847c Zm00004b022847,Zm00004b022848 simMerged
exon.396001 chr4 183826419 183826538 Zm00004b022847 183830998 183825981 Zm00004b022847c Zm00004b022847,Zm00004b022848 simMerged
exon.396001 chr4 183826419 183826538 Zm00004b022847c 183830998 183825981 Zm00004b022847c Zm00004b022847,Zm00004b022848 simMerged
exon.396002 chr4 183826161 183826301 Zm00004b022847 183830998 183825981 Zm00004b022847c Zm00004b022847,Zm00004b022848 simMerged
exon.396002 chr4 183826161 183826301 Zm00004b022847c 183830998 183825981 Zm00004b022847c Zm00004b022847,Zm00004b022848 simMerged
exon.396003 chr4 183825916 183825981 Zm00004b022847 183830998 183825981 Zm00004b022847c Zm00004b022847,Zm00004b022848 simMerged
exon.396003 chr4 183825916 183825981 Zm00004b022847c 183830998 183825981 Zm00004b022847c Zm00004b022847,Zm00004b022848 simMerged
exon.396083 chr4 183839886 183841833 Zm00004b022849 183839886 183839597 Zm00004b022849c Zm00004b022849,Zm00004b022850 simMerged
exon.396083 chr4 183839886 183841833 Zm00004b022849c 183839886 183839597 Zm00004b022849c Zm00004b022849,Zm00004b022850 simMerged
exon.396084 chr4 183839738 183839777 Zm00004b022849 183839886 183839597 Zm00004b022849c Zm00004b022849,Zm00004b022850 simMerged
exon.396084 chr4 183839738 183839777 Zm00004b022849c 183839886 183839597 Zm00004b022849c Zm00004b022849,Zm00004b022850 simMerged
exon.396085 chr4 183839149 183839597 Zm00004b022849 183839886 183839597 Zm00004b022849c Zm00004b022849,Zm00004b022850 simMerged
exon.396085 chr4 183839149 183839597 Zm00004b022849c 183839886 183839597 Zm00004b022849c Zm00004b022849,Zm00004b022850 simMerged
exon.396182 chr4 183940304 183942639 Zm00004b022855 183940304 183939037 Zm00004b022855c Zm00004b022855,Zm00004b022856 simMerged
exon.396182 chr4 183940304 183942639 Zm00004b022855c 183940304 183939037 Zm00004b022855c Zm00004b022855,Zm00004b022856 simMerged
exon.396183 chr4 183939692 183939764 Zm00004b022855 183940304 183939037 Zm00004b022855c Zm00004b022855,Zm00004b022856 simMerged
exon.396183 chr4 183939692 183939764 Zm00004b022855c 183940304 183939037 Zm00004b022855c Zm00004b022855,Zm00004b022856 simMerged
exon.396184 chr4 183938331 183939037 Zm00004b022855 183940304 183939037 Zm00004b022855c Zm00004b022855,Zm00004b022856 simMerged
exon.396184 chr4 183938331 183939037 Zm00004b022855c 183940304 183939037 Zm00004b022855c Zm00004b022855,Zm00004b022856 simMerged
exon.396198 chr4 184075868 184076144 Zm00004b022857 184075868 184081700 Zm00004b022857c Zm00004b022857,Zm00004b022858 simMerged
exon.396198 chr4 184075868 184076144 Zm00004b022857c 184075868 184081700 Zm00004b022857c Zm00004b022857,Zm00004b022858 simMerged
exon.396199 chr4 184076834 184076934 Zm00004b022857 184075868 184081700 Zm00004b022857c Zm00004b022857,Zm00004b022858 simMerged
exon.396199 chr4 184076834 184076934 Zm00004b022857c 184075868 184081700 Zm00004b022857c Zm00004b022857,Zm00004b022858 simMerged
exon.396200 chr4 184077561 184077649 Zm00004b022857 184075868 184081700 Zm00004b022857c Zm00004b022857,Zm00004b022858 simMerged
exon.396200 chr4 184077561 184077649 Zm00004b022857c 184075868 184081700 Zm00004b022857c Zm00004b022857,Zm00004b022858 simMerged
exon.396201 chr4 184077904 184078135 Zm00004b022857 184075868 184081700 Zm00004b022857c Zm00004b022857,Zm00004b022858 simMerged
exon.396201 chr4 184077904 184078135 Zm00004b022857c 184075868 184081700 Zm00004b022857c Zm00004b022857,Zm00004b022858 simMerged
exon.396202 chr4 184079466 184079605 Zm00004b022857 184075868 184081700 Zm00004b022857c Zm00004b022857,Zm00004b022858 simMerged
exon.396202 chr4 184079466 184079605 Zm00004b022857c 184075868 184081700 Zm00004b022857c Zm00004b022857,Zm00004b022858 simMerged
exon.396203 chr4 184079716 184081700 Zm00004b022857 184075868 184081700 Zm00004b022857c Zm00004b022857,Zm00004b022858 simMerged
exon.396203 chr4 184079716 184081700 Zm00004b022857c 184075868 184081700 Zm00004b022857c Zm00004b022857,Zm00004b022858 simMerged
exon.397185 chr4 184832773 184834383 Zm00004b022877 184832773 184835751 Zm00004b022877c Zm00004b022877,Zm00004b022878 simMerged
exon.397185 chr4 184832773 184834383 Zm00004b022877c 184832773 184835751 Zm00004b022877c Zm00004b022877,Zm00004b022878 simMerged
exon.397186 chr4 184834489 184834552 Zm00004b022877 184832773 184835751 Zm00004b022877c Zm00004b022877,Zm00004b022878 simMerged
exon.397186 chr4 184834489 184834552 Zm00004b022877c 184832773 184835751 Zm00004b022877c Zm00004b022877,Zm00004b022878 simMerged
exon.397187 chr4 184835267 184835751 Zm00004b022877 184832773 184835751 Zm00004b022877c Zm00004b022877,Zm00004b022878 simMerged
exon.397187 chr4 184835267 184835751 Zm00004b022877c 184832773 184835751 Zm00004b022877c Zm00004b022877,Zm00004b022878 simMerged
exon.397459 chr4 185398556 185398908 Zm00004b022889 185398556 185401850 Zm00004b022889c Zm00004b022889,Zm00004b022890 simMerged
exon.397459 chr4 185398556 185398908 Zm00004b022889c 185398556 185401850 Zm00004b022889c Zm00004b022889,Zm00004b022890 simMerged
exon.397460 chr4 185399377 185399920 Zm00004b022889 185398556 185401850 Zm00004b022889c Zm00004b022889,Zm00004b022890 simMerged
exon.397460 chr4 185399377 185399920 Zm00004b022889c 185398556 185401850 Zm00004b022889c Zm00004b022889,Zm00004b022890 simMerged
exon.397461 chr4 185401704 185401850 Zm00004b022889 185398556 185401850 Zm00004b022889c Zm00004b022889,Zm00004b022890 simMerged
exon.397461 chr4 185401704 185401850 Zm00004b022889c 185398556 185401850 Zm00004b022889c Zm00004b022889,Zm00004b022890 simMerged
exon.397542 chr4 185494236 185494567 Zm00004b022892 185494236 185496397 Zm00004b022892c Zm00004b022892,Zm00004b022893 simMerged
exon.397542 chr4 185494236 185494567 Zm00004b022892c 185494236 185496397 Zm00004b022892c Zm00004b022892,Zm00004b022893 simMerged
exon.397543 chr4 185495156 185495335 Zm00004b022892 185494236 185496397 Zm00004b022892c Zm00004b022892,Zm00004b022893 simMerged
exon.397543 chr4 185495156 185495335 Zm00004b022892c 185494236 185496397 Zm00004b022892c Zm00004b022892,Zm00004b022893 simMerged
exon.397544 chr4 185495465 185495620 Zm00004b022892 185494236 185496397 Zm00004b022892c Zm00004b022892,Zm00004b022893 simMerged
exon.397544 chr4 185495465 185495620 Zm00004b022892c 185494236 185496397 Zm00004b022892c Zm00004b022892,Zm00004b022893 simMerged
exon.397545 chr4 185495758 185495835 Zm00004b022892 185494236 185496397 Zm00004b022892c Zm00004b022892,Zm00004b022893 simMerged
exon.397545 chr4 185495758 185495835 Zm00004b022892c 185494236 185496397 Zm00004b022892c Zm00004b022892,Zm00004b022893 simMerged
exon.397546 chr4 185496025 185496397 Zm00004b022892 185494236 185496397 Zm00004b022892c Zm00004b022892,Zm00004b022893 simMerged
exon.397546 chr4 185496025 185496397 Zm00004b022892c 185494236 185496397 Zm00004b022892c Zm00004b022892,Zm00004b022893 simMerged
exon.397561 chr4 185619863 185620714 Zm00004b022895 185619863 185629453 Zm00004b022895c Zm00004b022895,Zm00004b022896 simMerged
exon.397561 chr4 185619863 185620714 Zm00004b022895c 185619863 185629453 Zm00004b022895c Zm00004b022895,Zm00004b022896 simMerged
exon.397562 chr4 185621361 185621481 Zm00004b022895 185619863 185629453 Zm00004b022895c Zm00004b022895,Zm00004b022896 simMerged
exon.397562 chr4 185621361 185621481 Zm00004b022895c 185619863 185629453 Zm00004b022895c Zm00004b022895,Zm00004b022896 simMerged
exon.397563 chr4 185628147 185628395 Zm00004b022895 185619863 185629453 Zm00004b022895c Zm00004b022895,Zm00004b022896 simMerged
exon.397563 chr4 185628147 185628395 Zm00004b022895c 185619863 185629453 Zm00004b022895c Zm00004b022895,Zm00004b022896 simMerged
exon.397564 chr4 185628481 185628546 Zm00004b022895 185619863 185629453 Zm00004b022895c Zm00004b022895,Zm00004b022896 simMerged
exon.397564 chr4 185628481 185628546 Zm00004b022895c 185619863 185629453 Zm00004b022895c Zm00004b022895,Zm00004b022896 simMerged
exon.397565 chr4 185628614 185628767 Zm00004b022895 185619863 185629453 Zm00004b022895c Zm00004b022895,Zm00004b022896 simMerged
exon.397565 chr4 185628614 185628767 Zm00004b022895c 185619863 185629453 Zm00004b022895c Zm00004b022895,Zm00004b022896 simMerged
exon.397566 chr4 185628928 185629453 Zm00004b022895 185619863 185629453 Zm00004b022895c Zm00004b022895,Zm00004b022896 simMerged
exon.397566 chr4 185628928 185629453 Zm00004b022895c 185619863 185629453 Zm00004b022895c Zm00004b022895,Zm00004b022896 simMerged
exon.398154 chr4 186230479 186230640 Zm00004b022907 186230479 186231147 Zm00004b022907c Zm00004b022907,Zm00004b022908 simMerged
exon.398154 chr4 186230479 186230640 Zm00004b022907c 186230479 186231147 Zm00004b022907c Zm00004b022907,Zm00004b022908 simMerged
exon.398155 chr4 186230722 186231147 Zm00004b022907 186230479 186231147 Zm00004b022907c Zm00004b022907,Zm00004b022908 simMerged
exon.398155 chr4 186230722 186231147 Zm00004b022907c 186230479 186231147 Zm00004b022907c Zm00004b022907,Zm00004b022908 simMerged
exon.398202 chr4 186303408 186304904 Zm00004b022913 186303408 186306625 Zm00004b022913c Zm00004b022913,Zm00004b022914 simMerged
exon.398202 chr4 186303408 186304904 Zm00004b022913c 186303408 186306625 Zm00004b022913c Zm00004b022913,Zm00004b022914 simMerged
exon.398203 chr4 186305045 186305237 Zm00004b022913 186303408 186306625 Zm00004b022913c Zm00004b022913,Zm00004b022914 simMerged
exon.398203 chr4 186305045 186305237 Zm00004b022913c 186303408 186306625 Zm00004b022913c Zm00004b022913,Zm00004b022914 simMerged
exon.398204 chr4 186305345 186305541 Zm00004b022913 186303408 186306625 Zm00004b022913c Zm00004b022913,Zm00004b022914 simMerged
exon.398204 chr4 186305345 186305541 Zm00004b022913c 186303408 186306625 Zm00004b022913c Zm00004b022913,Zm00004b022914 simMerged
exon.398205 chr4 186305645 186305803 Zm00004b022913 186303408 186306625 Zm00004b022913c Zm00004b022913,Zm00004b022914 simMerged
exon.398205 chr4 186305645 186305803 Zm00004b022913c 186303408 186306625 Zm00004b022913c Zm00004b022913,Zm00004b022914 simMerged
exon.398206 chr4 186305893 186306625 Zm00004b022913 186303408 186306625 Zm00004b022913c Zm00004b022913,Zm00004b022914 simMerged
exon.398206 chr4 186305893 186306625 Zm00004b022913c 186303408 186306625 Zm00004b022913c Zm00004b022913,Zm00004b022914 simMerged
exon.398333 chr4 186607453 186607704 Zm00004b022920 186607453 186607704 Zm00004b022920c Zm00004b022920,Zm00004b022921 simMerged
exon.398333 chr4 186607453 186607704 Zm00004b022920c 186607453 186607704 Zm00004b022920c Zm00004b022920,Zm00004b022921 simMerged
exon.398455 chr4 186630882 186630945 Zm00004b022923 186630882 186639834 Zm00004b022923c Zm00004b022923,Zm00004b022924 simMerged
exon.398455 chr4 186630882 186630945 Zm00004b022923c 186630882 186639834 Zm00004b022923c Zm00004b022923,Zm00004b022924 simMerged
exon.398456 chr4 186630970 186631433 Zm00004b022923 186630882 186639834 Zm00004b022923c Zm00004b022923,Zm00004b022924 simMerged
exon.398456 chr4 186630970 186631433 Zm00004b022923c 186630882 186639834 Zm00004b022923c Zm00004b022923,Zm00004b022924 simMerged
exon.398457 chr4 186633253 186633330 Zm00004b022923 186630882 186639834 Zm00004b022923c Zm00004b022923,Zm00004b022924 simMerged
exon.398457 chr4 186633253 186633330 Zm00004b022923c 186630882 186639834 Zm00004b022923c Zm00004b022923,Zm00004b022924 simMerged
exon.398458 chr4 186634029 186634184 Zm00004b022923 186630882 186639834 Zm00004b022923c Zm00004b022923,Zm00004b022924 simMerged
exon.398458 chr4 186634029 186634184 Zm00004b022923c 186630882 186639834 Zm00004b022923c Zm00004b022923,Zm00004b022924 simMerged
exon.398459 chr4 186634378 186634737 Zm00004b022923 186630882 186639834 Zm00004b022923c Zm00004b022923,Zm00004b022924 simMerged
exon.398459 chr4 186634378 186634737 Zm00004b022923c 186630882 186639834 Zm00004b022923c Zm00004b022923,Zm00004b022924 simMerged
exon.398460 chr4 186635059 186635213 Zm00004b022923 186630882 186639834 Zm00004b022923c Zm00004b022923,Zm00004b022924 simMerged
exon.398460 chr4 186635059 186635213 Zm00004b022923c 186630882 186639834 Zm00004b022923c Zm00004b022923,Zm00004b022924 simMerged
exon.398461 chr4 186635306 186635371 Zm00004b022923 186630882 186639834 Zm00004b022923c Zm00004b022923,Zm00004b022924 simMerged
exon.398461 chr4 186635306 186635371 Zm00004b022923c 186630882 186639834 Zm00004b022923c Zm00004b022923,Zm00004b022924 simMerged
exon.398462 chr4 186636055 186636133 Zm00004b022923 186630882 186639834 Zm00004b022923c Zm00004b022923,Zm00004b022924 simMerged
exon.398462 chr4 186636055 186636133 Zm00004b022923c 186630882 186639834 Zm00004b022923c Zm00004b022923,Zm00004b022924 simMerged
exon.398463 chr4 186636217 186636372 Zm00004b022923 186630882 186639834 Zm00004b022923c Zm00004b022923,Zm00004b022924 simMerged
exon.398463 chr4 186636217 186636372 Zm00004b022923c 186630882 186639834 Zm00004b022923c Zm00004b022923,Zm00004b022924 simMerged
exon.398464 chr4 186636468 186636566 Zm00004b022923 186630882 186639834 Zm00004b022923c Zm00004b022923,Zm00004b022924 simMerged
exon.398464 chr4 186636468 186636566 Zm00004b022923c 186630882 186639834 Zm00004b022923c Zm00004b022923,Zm00004b022924 simMerged
exon.398465 chr4 186637937 186638041 Zm00004b022923 186630882 186639834 Zm00004b022923c Zm00004b022923,Zm00004b022924 simMerged
exon.398465 chr4 186637937 186638041 Zm00004b022923c 186630882 186639834 Zm00004b022923c Zm00004b022923,Zm00004b022924 simMerged
exon.398466 chr4 186638905 186639015 Zm00004b022923 186630882 186639834 Zm00004b022923c Zm00004b022923,Zm00004b022924 simMerged
exon.398466 chr4 186638905 186639015 Zm00004b022923c 186630882 186639834 Zm00004b022923c Zm00004b022923,Zm00004b022924 simMerged
exon.398467 chr4 186639124 186639694 Zm00004b022923 186630882 186639834 Zm00004b022923c Zm00004b022923,Zm00004b022924 simMerged
exon.398467 chr4 186639124 186639694 Zm00004b022923c 186630882 186639834 Zm00004b022923c Zm00004b022923,Zm00004b022924 simMerged
exon.398468 chr4 186639717 186639834 Zm00004b022923 186630882 186639834 Zm00004b022923c Zm00004b022923,Zm00004b022924 simMerged
exon.398468 chr4 186639717 186639834 Zm00004b022923c 186630882 186639834 Zm00004b022923c Zm00004b022923,Zm00004b022924 simMerged
exon.398547 chr4 186837523 186837810 Zm00004b022928 186837523 186837810 Zm00004b022928c Zm00004b022928,Zm00004b022929 simMerged
exon.398547 chr4 186837523 186837810 Zm00004b022928c 186837523 186837810 Zm00004b022928c Zm00004b022928,Zm00004b022929 simMerged
exon.398926 chr4 187313911 187313913 Zm00004b022940 187313911 187303465 Zm00004b022940c Zm00004b022940,Zm00004b022941 simMerged
exon.398926 chr4 187313911 187313913 Zm00004b022940c 187313911 187303465 Zm00004b022940c Zm00004b022940,Zm00004b022941 simMerged
exon.398927 chr4 187313592 187313659 Zm00004b022940 187313911 187303465 Zm00004b022940c Zm00004b022940,Zm00004b022941 simMerged
exon.398927 chr4 187313592 187313659 Zm00004b022940c 187313911 187303465 Zm00004b022940c Zm00004b022940,Zm00004b022941 simMerged
exon.398928 chr4 187313356 187313491 Zm00004b022940 187313911 187303465 Zm00004b022940c Zm00004b022940,Zm00004b022941 simMerged
exon.398928 chr4 187313356 187313491 Zm00004b022940c 187313911 187303465 Zm00004b022940c Zm00004b022940,Zm00004b022941 simMerged
exon.398929 chr4 187312995 187313271 Zm00004b022940 187313911 187303465 Zm00004b022940c Zm00004b022940,Zm00004b022941 simMerged
exon.398929 chr4 187312995 187313271 Zm00004b022940c 187313911 187303465 Zm00004b022940c Zm00004b022940,Zm00004b022941 simMerged
exon.398930 chr4 187312822 187312906 Zm00004b022940 187313911 187303465 Zm00004b022940c Zm00004b022940,Zm00004b022941 simMerged
exon.398930 chr4 187312822 187312906 Zm00004b022940c 187313911 187303465 Zm00004b022940c Zm00004b022940,Zm00004b022941 simMerged
exon.398931 chr4 187312627 187312751 Zm00004b022940 187313911 187303465 Zm00004b022940c Zm00004b022940,Zm00004b022941 simMerged
exon.398931 chr4 187312627 187312751 Zm00004b022940c 187313911 187303465 Zm00004b022940c Zm00004b022940,Zm00004b022941 simMerged
exon.398932 chr4 187312464 187312535 Zm00004b022940 187313911 187303465 Zm00004b022940c Zm00004b022940,Zm00004b022941 simMerged
exon.398932 chr4 187312464 187312535 Zm00004b022940c 187313911 187303465 Zm00004b022940c Zm00004b022940,Zm00004b022941 simMerged
exon.398933 chr4 187309513 187309617 Zm00004b022940 187313911 187303465 Zm00004b022940c Zm00004b022940,Zm00004b022941 simMerged
exon.398933 chr4 187309513 187309617 Zm00004b022940c 187313911 187303465 Zm00004b022940c Zm00004b022940,Zm00004b022941 simMerged
exon.398934 chr4 187309307 187309437 Zm00004b022940 187313911 187303465 Zm00004b022940c Zm00004b022940,Zm00004b022941 simMerged
exon.398934 chr4 187309307 187309437 Zm00004b022940c 187313911 187303465 Zm00004b022940c Zm00004b022940,Zm00004b022941 simMerged
exon.398935 chr4 187308945 187308998 Zm00004b022940 187313911 187303465 Zm00004b022940c Zm00004b022940,Zm00004b022941 simMerged
exon.398935 chr4 187308945 187308998 Zm00004b022940c 187313911 187303465 Zm00004b022940c Zm00004b022940,Zm00004b022941 simMerged
exon.398936 chr4 187308807 187308855 Zm00004b022940 187313911 187303465 Zm00004b022940c Zm00004b022940,Zm00004b022941 simMerged
exon.398936 chr4 187308807 187308855 Zm00004b022940c 187313911 187303465 Zm00004b022940c Zm00004b022940,Zm00004b022941 simMerged
exon.398937 chr4 187308494 187308604 Zm00004b022940 187313911 187303465 Zm00004b022940c Zm00004b022940,Zm00004b022941 simMerged
exon.398937 chr4 187308494 187308604 Zm00004b022940c 187313911 187303465 Zm00004b022940c Zm00004b022940,Zm00004b022941 simMerged
exon.398938 chr4 187306163 187306252 Zm00004b022940 187313911 187303465 Zm00004b022940c Zm00004b022940,Zm00004b022941 simMerged
exon.398938 chr4 187306163 187306252 Zm00004b022940c 187313911 187303465 Zm00004b022940c Zm00004b022940,Zm00004b022941 simMerged
exon.398939 chr4 187305917 187306098 Zm00004b022940 187313911 187303465 Zm00004b022940c Zm00004b022940,Zm00004b022941 simMerged
exon.398939 chr4 187305917 187306098 Zm00004b022940c 187313911 187303465 Zm00004b022940c Zm00004b022940,Zm00004b022941 simMerged
exon.398940 chr4 187305403 187305528 Zm00004b022940 187313911 187303465 Zm00004b022940c Zm00004b022940,Zm00004b022941 simMerged
exon.398940 chr4 187305403 187305528 Zm00004b022940c 187313911 187303465 Zm00004b022940c Zm00004b022940,Zm00004b022941 simMerged
exon.398941 chr4 187305189 187305322 Zm00004b022940 187313911 187303465 Zm00004b022940c Zm00004b022940,Zm00004b022941 simMerged
exon.398941 chr4 187305189 187305322 Zm00004b022940c 187313911 187303465 Zm00004b022940c Zm00004b022940,Zm00004b022941 simMerged
exon.398942 chr4 187305039 187305114 Zm00004b022940 187313911 187303465 Zm00004b022940c Zm00004b022940,Zm00004b022941 simMerged
exon.398942 chr4 187305039 187305114 Zm00004b022940c 187313911 187303465 Zm00004b022940c Zm00004b022940,Zm00004b022941 simMerged
exon.398943 chr4 187304540 187304934 Zm00004b022940 187313911 187303465 Zm00004b022940c Zm00004b022940,Zm00004b022941 simMerged
exon.398943 chr4 187304540 187304934 Zm00004b022940c 187313911 187303465 Zm00004b022940c Zm00004b022940,Zm00004b022941 simMerged
exon.398944 chr4 187304259 187304457 Zm00004b022940 187313911 187303465 Zm00004b022940c Zm00004b022940,Zm00004b022941 simMerged
exon.398944 chr4 187304259 187304457 Zm00004b022940c 187313911 187303465 Zm00004b022940c Zm00004b022940,Zm00004b022941 simMerged
exon.398945 chr4 187303727 187303982 Zm00004b022940 187313911 187303465 Zm00004b022940c Zm00004b022940,Zm00004b022941 simMerged
exon.398945 chr4 187303727 187303982 Zm00004b022940c 187313911 187303465 Zm00004b022940c Zm00004b022940,Zm00004b022941 simMerged
exon.398946 chr4 187303563 187303635 Zm00004b022940 187313911 187303465 Zm00004b022940c Zm00004b022940,Zm00004b022941 simMerged
exon.398946 chr4 187303563 187303635 Zm00004b022940c 187313911 187303465 Zm00004b022940c Zm00004b022940,Zm00004b022941 simMerged
exon.398947 chr4 187303396 187303465 Zm00004b022940 187313911 187303465 Zm00004b022940c Zm00004b022940,Zm00004b022941 simMerged
exon.398947 chr4 187303396 187303465 Zm00004b022940c 187313911 187303465 Zm00004b022940c Zm00004b022940,Zm00004b022941 simMerged
exon.399131 chr4 187634614 187634723 Zm00004b022947 187634614 187635810 Zm00004b022947c Zm00004b022947,Zm00004b022948 simMerged
exon.399131 chr4 187634614 187634723 Zm00004b022947c 187634614 187635810 Zm00004b022947c Zm00004b022947,Zm00004b022948 simMerged
exon.399132 chr4 187635030 187635074 Zm00004b022947 187634614 187635810 Zm00004b022947c Zm00004b022947,Zm00004b022948 simMerged
exon.399132 chr4 187635030 187635074 Zm00004b022947c 187634614 187635810 Zm00004b022947c Zm00004b022947,Zm00004b022948 simMerged
exon.399133 chr4 187635380 187635810 Zm00004b022947 187634614 187635810 Zm00004b022947c Zm00004b022947,Zm00004b022948 simMerged
exon.399133 chr4 187635380 187635810 Zm00004b022947c 187634614 187635810 Zm00004b022947c Zm00004b022947,Zm00004b022948 simMerged
exon.399166 chr4 187648860 187649603 Zm00004b022950 187648860 187648255 Zm00004b022950c Zm00004b022950,Zm00004b022951 simMerged
exon.399166 chr4 187648860 187649603 Zm00004b022950c 187648860 187648255 Zm00004b022950c Zm00004b022950,Zm00004b022951 simMerged
exon.399167 chr4 187647717 187648255 Zm00004b022950 187648860 187648255 Zm00004b022950c Zm00004b022950,Zm00004b022951 simMerged
exon.399167 chr4 187647717 187648255 Zm00004b022950c 187648860 187648255 Zm00004b022950c Zm00004b022950,Zm00004b022951 simMerged
exon.399189 chr4 187671883 187672554 Zm00004b022953 187671883 187672554 Zm00004b022953c Zm00004b022953,Zm00004b022954 simMerged
exon.399189 chr4 187671883 187672554 Zm00004b022953c 187671883 187672554 Zm00004b022953c Zm00004b022953,Zm00004b022954 simMerged
exon.399219 chr4 187858789 187859439 Zm00004b022959 187858789 187859439 Zm00004b022959c Zm00004b022959,Zm00004b022960 simMerged
exon.399219 chr4 187858789 187859439 Zm00004b022959c 187858789 187859439 Zm00004b022959c Zm00004b022959,Zm00004b022960 simMerged
exon.399249 chr4 187879874 187879980 Zm00004b022961 187879874 187882412 Zm00004b022961c Zm00004b022961,Zm00004b022962 simMerged
exon.399249 chr4 187879874 187879980 Zm00004b022961c 187879874 187882412 Zm00004b022961c Zm00004b022961,Zm00004b022962 simMerged
exon.399250 chr4 187880054 187880189 Zm00004b022961 187879874 187882412 Zm00004b022961c Zm00004b022961,Zm00004b022962 simMerged
exon.399250 chr4 187880054 187880189 Zm00004b022961c 187879874 187882412 Zm00004b022961c Zm00004b022961,Zm00004b022962 simMerged
exon.399251 chr4 187880365 187880626 Zm00004b022961 187879874 187882412 Zm00004b022961c Zm00004b022961,Zm00004b022962 simMerged
exon.399251 chr4 187880365 187880626 Zm00004b022961c 187879874 187882412 Zm00004b022961c Zm00004b022961,Zm00004b022962 simMerged
exon.399252 chr4 187882057 187882412 Zm00004b022961 187879874 187882412 Zm00004b022961c Zm00004b022961,Zm00004b022962 simMerged
exon.399252 chr4 187882057 187882412 Zm00004b022961c 187879874 187882412 Zm00004b022961c Zm00004b022961,Zm00004b022962 simMerged
exon.399287 chr4 187904299 187905507 Zm00004b022964 187904299 187905507 Zm00004b022964c Zm00004b022964,Zm00004b022965 simMerged
exon.399287 chr4 187904299 187905507 Zm00004b022964c 187904299 187905507 Zm00004b022964c Zm00004b022964,Zm00004b022965 simMerged
exon.399303 chr4 187920652 187920918 Zm00004b022966 187920652 187920918 Zm00004b022966c Zm00004b022966,Zm00004b022967 simMerged
exon.399303 chr4 187920652 187920918 Zm00004b022966c 187920652 187920918 Zm00004b022966c Zm00004b022966,Zm00004b022967 simMerged
exon.399643 chr4 188612346 188612420 Zm00004b022977 188612346 188610514 Zm00004b022977c Zm00004b022977,Zm00004b022978 simMerged
exon.399643 chr4 188612346 188612420 Zm00004b022977c 188612346 188610514 Zm00004b022977c Zm00004b022977,Zm00004b022978 simMerged
exon.399644 chr4 188611953 188612213 Zm00004b022977 188612346 188610514 Zm00004b022977c Zm00004b022977,Zm00004b022978 simMerged
exon.399644 chr4 188611953 188612213 Zm00004b022977c 188612346 188610514 Zm00004b022977c Zm00004b022977,Zm00004b022978 simMerged
exon.399645 chr4 188611722 188611911 Zm00004b022977 188612346 188610514 Zm00004b022977c Zm00004b022977,Zm00004b022978 simMerged
exon.399645 chr4 188611722 188611911 Zm00004b022977c 188612346 188610514 Zm00004b022977c Zm00004b022977,Zm00004b022978 simMerged
exon.399646 chr4 188610903 188610922 Zm00004b022977 188612346 188610514 Zm00004b022977c Zm00004b022977,Zm00004b022978 simMerged
exon.399646 chr4 188610903 188610922 Zm00004b022977c 188612346 188610514 Zm00004b022977c Zm00004b022977,Zm00004b022978 simMerged
exon.399647 chr4 188610434 188610514 Zm00004b022977 188612346 188610514 Zm00004b022977c Zm00004b022977,Zm00004b022978 simMerged
exon.399647 chr4 188610434 188610514 Zm00004b022977c 188612346 188610514 Zm00004b022977c Zm00004b022977,Zm00004b022978 simMerged
exon.399696 chr4 188803924 188804391 Zm00004b022984 188803924 188800578 Zm00004b022984c Zm00004b022984,Zm00004b022985 simMerged
exon.399696 chr4 188803924 188804391 Zm00004b022984c 188803924 188800578 Zm00004b022984c Zm00004b022984,Zm00004b022985 simMerged
exon.399697 chr4 188802866 188802942 Zm00004b022984 188803924 188800578 Zm00004b022984c Zm00004b022984,Zm00004b022985 simMerged
exon.399697 chr4 188802866 188802942 Zm00004b022984c 188803924 188800578 Zm00004b022984c Zm00004b022984,Zm00004b022985 simMerged
exon.399698 chr4 188802147 188802305 Zm00004b022984 188803924 188800578 Zm00004b022984c Zm00004b022984,Zm00004b022985 simMerged
exon.399698 chr4 188802147 188802305 Zm00004b022984c 188803924 188800578 Zm00004b022984c Zm00004b022984,Zm00004b022985 simMerged
exon.399699 chr4 188801371 188801584 Zm00004b022984 188803924 188800578 Zm00004b022984c Zm00004b022984,Zm00004b022985 simMerged
exon.399699 chr4 188801371 188801584 Zm00004b022984c 188803924 188800578 Zm00004b022984c Zm00004b022984,Zm00004b022985 simMerged
exon.399700 chr4 188801208 188801294 Zm00004b022984 188803924 188800578 Zm00004b022984c Zm00004b022984,Zm00004b022985 simMerged
exon.399700 chr4 188801208 188801294 Zm00004b022984c 188803924 188800578 Zm00004b022984c Zm00004b022984,Zm00004b022985 simMerged
exon.399701 chr4 188800985 188801124 Zm00004b022984 188803924 188800578 Zm00004b022984c Zm00004b022984,Zm00004b022985 simMerged
exon.399701 chr4 188800985 188801124 Zm00004b022984c 188803924 188800578 Zm00004b022984c Zm00004b022984,Zm00004b022985 simMerged
exon.399702 chr4 188800710 188800790 Zm00004b022984 188803924 188800578 Zm00004b022984c Zm00004b022984,Zm00004b022985 simMerged
exon.399702 chr4 188800710 188800790 Zm00004b022984c 188803924 188800578 Zm00004b022984c Zm00004b022984,Zm00004b022985 simMerged
exon.399703 chr4 188800470 188800578 Zm00004b022984 188803924 188800578 Zm00004b022984c Zm00004b022984,Zm00004b022985 simMerged
exon.399703 chr4 188800470 188800578 Zm00004b022984c 188803924 188800578 Zm00004b022984c Zm00004b022984,Zm00004b022985 simMerged
exon.399722 chr4 189056470 189056604 Zm00004b022986 189056470 189054765 Zm00004b022986c Zm00004b022986,Zm00004b022987 simMerged
exon.399722 chr4 189056470 189056604 Zm00004b022986c 189056470 189054765 Zm00004b022986c Zm00004b022986,Zm00004b022987 simMerged
exon.399723 chr4 189056269 189056358 Zm00004b022986 189056470 189054765 Zm00004b022986c Zm00004b022986,Zm00004b022987 simMerged
exon.399723 chr4 189056269 189056358 Zm00004b022986c 189056470 189054765 Zm00004b022986c Zm00004b022986,Zm00004b022987 simMerged
exon.399724 chr4 189056043 189056167 Zm00004b022986 189056470 189054765 Zm00004b022986c Zm00004b022986,Zm00004b022987 simMerged
exon.399724 chr4 189056043 189056167 Zm00004b022986c 189056470 189054765 Zm00004b022986c Zm00004b022986,Zm00004b022987 simMerged
exon.399725 chr4 189055304 189055509 Zm00004b022986 189056470 189054765 Zm00004b022986c Zm00004b022986,Zm00004b022987 simMerged
exon.399725 chr4 189055304 189055509 Zm00004b022986c 189056470 189054765 Zm00004b022986c Zm00004b022986,Zm00004b022987 simMerged
exon.399726 chr4 189054952 189055055 Zm00004b022986 189056470 189054765 Zm00004b022986c Zm00004b022986,Zm00004b022987 simMerged
exon.399726 chr4 189054952 189055055 Zm00004b022986c 189056470 189054765 Zm00004b022986c Zm00004b022986,Zm00004b022987 simMerged
exon.399727 chr4 189054354 189054765 Zm00004b022986 189056470 189054765 Zm00004b022986c Zm00004b022986,Zm00004b022987 simMerged
exon.399727 chr4 189054354 189054765 Zm00004b022986c 189056470 189054765 Zm00004b022986c Zm00004b022986,Zm00004b022987 simMerged
exon.399829 chr4 189282829 189283776 Zm00004b022991 189282829 189283776 Zm00004b022991c Zm00004b022991,Zm00004b022992 simMerged
exon.399829 chr4 189282829 189283776 Zm00004b022991c 189282829 189283776 Zm00004b022991c Zm00004b022991,Zm00004b022992 simMerged
exon.399848 chr4 189572178 189572432 Zm00004b022995 189572178 189584972 Zm00004b022995c Zm00004b022995,Zm00004b022996 simMerged
exon.399848 chr4 189572178 189572432 Zm00004b022995c 189572178 189584972 Zm00004b022995c Zm00004b022995,Zm00004b022996 simMerged
exon.399849 chr4 189572494 189573009 Zm00004b022995 189572178 189584972 Zm00004b022995c Zm00004b022995,Zm00004b022996 simMerged
exon.399849 chr4 189572494 189573009 Zm00004b022995c 189572178 189584972 Zm00004b022995c Zm00004b022995,Zm00004b022996 simMerged
exon.399850 chr4 189573141 189573660 Zm00004b022995 189572178 189584972 Zm00004b022995c Zm00004b022995,Zm00004b022996 simMerged
exon.399850 chr4 189573141 189573660 Zm00004b022995c 189572178 189584972 Zm00004b022995c Zm00004b022995,Zm00004b022996 simMerged
exon.399851 chr4 189583494 189583647 Zm00004b022995 189572178 189584972 Zm00004b022995c Zm00004b022995,Zm00004b022996 simMerged
exon.399851 chr4 189583494 189583647 Zm00004b022995c 189572178 189584972 Zm00004b022995c Zm00004b022995,Zm00004b022996 simMerged
exon.399852 chr4 189584211 189584720 Zm00004b022995 189572178 189584972 Zm00004b022995c Zm00004b022995,Zm00004b022996 simMerged
exon.399852 chr4 189584211 189584720 Zm00004b022995c 189572178 189584972 Zm00004b022995c Zm00004b022995,Zm00004b022996 simMerged
exon.399853 chr4 189584822 189584972 Zm00004b022995 189572178 189584972 Zm00004b022995c Zm00004b022995,Zm00004b022996 simMerged
exon.399853 chr4 189584822 189584972 Zm00004b022995c 189572178 189584972 Zm00004b022995c Zm00004b022995,Zm00004b022996 simMerged
exon.399903 chr4 189643155 189644128 Zm00004b022998 189643155 189649639 Zm00004b022998c Zm00004b022998,Zm00004b022999 simMerged
exon.399903 chr4 189643155 189644128 Zm00004b022998c 189643155 189649639 Zm00004b022998c Zm00004b022998,Zm00004b022999 simMerged
exon.399904 chr4 189644223 189644352 Zm00004b022998 189643155 189649639 Zm00004b022998c Zm00004b022998,Zm00004b022999 simMerged
exon.399904 chr4 189644223 189644352 Zm00004b022998c 189643155 189649639 Zm00004b022998c Zm00004b022998,Zm00004b022999 simMerged
exon.399905 chr4 189645015 189645134 Zm00004b022998 189643155 189649639 Zm00004b022998c Zm00004b022998,Zm00004b022999 simMerged
exon.399905 chr4 189645015 189645134 Zm00004b022998c 189643155 189649639 Zm00004b022998c Zm00004b022998,Zm00004b022999 simMerged
exon.399906 chr4 189645341 189645581 Zm00004b022998 189643155 189649639 Zm00004b022998c Zm00004b022998,Zm00004b022999 simMerged
exon.399906 chr4 189645341 189645581 Zm00004b022998c 189643155 189649639 Zm00004b022998c Zm00004b022998,Zm00004b022999 simMerged
exon.399907 chr4 189646054 189646192 Zm00004b022998 189643155 189649639 Zm00004b022998c Zm00004b022998,Zm00004b022999 simMerged
exon.399907 chr4 189646054 189646192 Zm00004b022998c 189643155 189649639 Zm00004b022998c Zm00004b022998,Zm00004b022999 simMerged
exon.399908 chr4 189646284 189646447 Zm00004b022998 189643155 189649639 Zm00004b022998c Zm00004b022998,Zm00004b022999 simMerged
exon.399908 chr4 189646284 189646447 Zm00004b022998c 189643155 189649639 Zm00004b022998c Zm00004b022998,Zm00004b022999 simMerged
exon.399909 chr4 189646581 189646884 Zm00004b022998 189643155 189649639 Zm00004b022998c Zm00004b022998,Zm00004b022999 simMerged
exon.399909 chr4 189646581 189646884 Zm00004b022998c 189643155 189649639 Zm00004b022998c Zm00004b022998,Zm00004b022999 simMerged
exon.399910 chr4 189647799 189647937 Zm00004b022998 189643155 189649639 Zm00004b022998c Zm00004b022998,Zm00004b022999 simMerged
exon.399910 chr4 189647799 189647937 Zm00004b022998c 189643155 189649639 Zm00004b022998c Zm00004b022998,Zm00004b022999 simMerged
exon.399911 chr4 189648578 189648839 Zm00004b022998 189643155 189649639 Zm00004b022998c Zm00004b022998,Zm00004b022999 simMerged
exon.399911 chr4 189648578 189648839 Zm00004b022998c 189643155 189649639 Zm00004b022998c Zm00004b022998,Zm00004b022999 simMerged
exon.399912 chr4 189648883 189649339 Zm00004b022998 189643155 189649639 Zm00004b022998c Zm00004b022998,Zm00004b022999 simMerged
exon.399912 chr4 189648883 189649339 Zm00004b022998c 189643155 189649639 Zm00004b022998c Zm00004b022998,Zm00004b022999 simMerged
exon.399913 chr4 189649361 189649639 Zm00004b022998 189643155 189649639 Zm00004b022998c Zm00004b022998,Zm00004b022999 simMerged
exon.399913 chr4 189649361 189649639 Zm00004b022998c 189643155 189649639 Zm00004b022998c Zm00004b022998,Zm00004b022999 simMerged
exon.399930 chr4 189683323 189683752 Zm00004b023000 189683323 189685625 Zm00004b023000c Zm00004b023000,Zm00004b023001 simMerged
exon.399930 chr4 189683323 189683752 Zm00004b023000c 189683323 189685625 Zm00004b023000c Zm00004b023000,Zm00004b023001 simMerged
exon.399931 chr4 189684206 189684393 Zm00004b023000 189683323 189685625 Zm00004b023000c Zm00004b023000,Zm00004b023001 simMerged
exon.399931 chr4 189684206 189684393 Zm00004b023000c 189683323 189685625 Zm00004b023000c Zm00004b023000,Zm00004b023001 simMerged
exon.399932 chr4 189684483 189684607 Zm00004b023000 189683323 189685625 Zm00004b023000c Zm00004b023000,Zm00004b023001 simMerged
exon.399932 chr4 189684483 189684607 Zm00004b023000c 189683323 189685625 Zm00004b023000c Zm00004b023000,Zm00004b023001 simMerged
exon.399933 chr4 189684845 189685625 Zm00004b023000 189683323 189685625 Zm00004b023000c Zm00004b023000,Zm00004b023001 simMerged
exon.399933 chr4 189684845 189685625 Zm00004b023000c 189683323 189685625 Zm00004b023000c Zm00004b023000,Zm00004b023001 simMerged
exon.399961 chr4 189742792 189743556 Zm00004b023002 189742792 189749724 Zm00004b023002c Zm00004b023002,Zm00004b023003 simMerged
exon.399961 chr4 189742792 189743556 Zm00004b023002c 189742792 189749724 Zm00004b023002c Zm00004b023002,Zm00004b023003 simMerged
exon.399962 chr4 189743790 189743855 Zm00004b023002 189742792 189749724 Zm00004b023002c Zm00004b023002,Zm00004b023003 simMerged
exon.399962 chr4 189743790 189743855 Zm00004b023002c 189742792 189749724 Zm00004b023002c Zm00004b023002,Zm00004b023003 simMerged
exon.399963 chr4 189746032 189748230 Zm00004b023002 189742792 189749724 Zm00004b023002c Zm00004b023002,Zm00004b023003 simMerged
exon.399963 chr4 189746032 189748230 Zm00004b023002c 189742792 189749724 Zm00004b023002c Zm00004b023002,Zm00004b023003 simMerged
exon.399964 chr4 189748318 189748389 Zm00004b023002 189742792 189749724 Zm00004b023002c Zm00004b023002,Zm00004b023003 simMerged
exon.399964 chr4 189748318 189748389 Zm00004b023002c 189742792 189749724 Zm00004b023002c Zm00004b023002,Zm00004b023003 simMerged
exon.399965 chr4 189748476 189749724 Zm00004b023002 189742792 189749724 Zm00004b023002c Zm00004b023002,Zm00004b023003 simMerged
exon.399965 chr4 189748476 189749724 Zm00004b023002c 189742792 189749724 Zm00004b023002c Zm00004b023002,Zm00004b023003 simMerged
exon.400021 chr4 189836027 189836281 Zm00004b023007 189836027 189836281 Zm00004b023007c Zm00004b023007,Zm00004b023008 simMerged
exon.400021 chr4 189836027 189836281 Zm00004b023007c 189836027 189836281 Zm00004b023007c Zm00004b023007,Zm00004b023008 simMerged
exon.400032 chr4 189910135 189910593 Zm00004b023010 189910135 189907727 Zm00004b023010c Zm00004b023010,Zm00004b023011 simMerged
exon.400032 chr4 189910135 189910593 Zm00004b023010c 189910135 189907727 Zm00004b023010c Zm00004b023010,Zm00004b023011 simMerged
exon.400033 chr4 189907873 189908032 Zm00004b023010 189910135 189907727 Zm00004b023010c Zm00004b023010,Zm00004b023011 simMerged
exon.400033 chr4 189907873 189908032 Zm00004b023010c 189910135 189907727 Zm00004b023010c Zm00004b023010,Zm00004b023011 simMerged
exon.400034 chr4 189907276 189907727 Zm00004b023010 189910135 189907727 Zm00004b023010c Zm00004b023010,Zm00004b023011 simMerged
exon.400034 chr4 189907276 189907727 Zm00004b023010c 189910135 189907727 Zm00004b023010c Zm00004b023010,Zm00004b023011 simMerged
exon.400161 chr4 190334266 190334802 Zm00004b023017 190334266 190325733 Zm00004b023017c Zm00004b023017,Zm00004b023018 simMerged
exon.400161 chr4 190334266 190334802 Zm00004b023017c 190334266 190325733 Zm00004b023017c Zm00004b023017,Zm00004b023018 simMerged
exon.400162 chr4 190333869 190334004 Zm00004b023017 190334266 190325733 Zm00004b023017c Zm00004b023017,Zm00004b023018 simMerged
exon.400162 chr4 190333869 190334004 Zm00004b023017c 190334266 190325733 Zm00004b023017c Zm00004b023017,Zm00004b023018 simMerged
exon.400163 chr4 190333367 190333476 Zm00004b023017 190334266 190325733 Zm00004b023017c Zm00004b023017,Zm00004b023018 simMerged
exon.400163 chr4 190333367 190333476 Zm00004b023017c 190334266 190325733 Zm00004b023017c Zm00004b023017,Zm00004b023018 simMerged
exon.400164 chr4 190332868 190333134 Zm00004b023017 190334266 190325733 Zm00004b023017c Zm00004b023017,Zm00004b023018 simMerged
exon.400164 chr4 190332868 190333134 Zm00004b023017c 190334266 190325733 Zm00004b023017c Zm00004b023017,Zm00004b023018 simMerged
exon.400165 chr4 190332245 190332472 Zm00004b023017 190334266 190325733 Zm00004b023017c Zm00004b023017,Zm00004b023018 simMerged
exon.400165 chr4 190332245 190332472 Zm00004b023017c 190334266 190325733 Zm00004b023017c Zm00004b023017,Zm00004b023018 simMerged
exon.400166 chr4 190332001 190332139 Zm00004b023017 190334266 190325733 Zm00004b023017c Zm00004b023017,Zm00004b023018 simMerged
exon.400166 chr4 190332001 190332139 Zm00004b023017c 190334266 190325733 Zm00004b023017c Zm00004b023017,Zm00004b023018 simMerged
exon.400167 chr4 190331861 190331931 Zm00004b023017 190334266 190325733 Zm00004b023017c Zm00004b023017,Zm00004b023018 simMerged
exon.400167 chr4 190331861 190331931 Zm00004b023017c 190334266 190325733 Zm00004b023017c Zm00004b023017,Zm00004b023018 simMerged
exon.400168 chr4 190331680 190331779 Zm00004b023017 190334266 190325733 Zm00004b023017c Zm00004b023017,Zm00004b023018 simMerged
exon.400168 chr4 190331680 190331779 Zm00004b023017c 190334266 190325733 Zm00004b023017c Zm00004b023017,Zm00004b023018 simMerged
exon.400169 chr4 190325995 190326058 Zm00004b023017 190334266 190325733 Zm00004b023017c Zm00004b023017,Zm00004b023018 simMerged
exon.400169 chr4 190325995 190326058 Zm00004b023017c 190334266 190325733 Zm00004b023017c Zm00004b023017,Zm00004b023018 simMerged
exon.400170 chr4 190325845 190325916 Zm00004b023017 190334266 190325733 Zm00004b023017c Zm00004b023017,Zm00004b023018 simMerged
exon.400170 chr4 190325845 190325916 Zm00004b023017c 190334266 190325733 Zm00004b023017c Zm00004b023017,Zm00004b023018 simMerged
exon.400171 chr4 190325240 190325733 Zm00004b023017 190334266 190325733 Zm00004b023017c Zm00004b023017,Zm00004b023018 simMerged
exon.400171 chr4 190325240 190325733 Zm00004b023017c 190334266 190325733 Zm00004b023017c Zm00004b023017,Zm00004b023018 simMerged
exon.400197 chr4 190482793 190483545 Zm00004b023022 190482793 190483545 Zm00004b023022c Zm00004b023022,Zm00004b023023 simMerged
exon.400197 chr4 190482793 190483545 Zm00004b023022c 190482793 190483545 Zm00004b023022c Zm00004b023022,Zm00004b023023 simMerged
exon.400284 chr4 190752610 190753342 Zm00004b023026 190752610 190739752 Zm00004b023026c Zm00004b023026,Zm00004b023027 simMerged
exon.400284 chr4 190752610 190753342 Zm00004b023026c 190752610 190739752 Zm00004b023026c Zm00004b023026,Zm00004b023027 simMerged
exon.400285 chr4 190752149 190752195 Zm00004b023026 190752610 190739752 Zm00004b023026c Zm00004b023026,Zm00004b023027 simMerged
exon.400285 chr4 190752149 190752195 Zm00004b023026c 190752610 190739752 Zm00004b023026c Zm00004b023026,Zm00004b023027 simMerged
exon.400286 chr4 190751991 190752045 Zm00004b023026 190752610 190739752 Zm00004b023026c Zm00004b023026,Zm00004b023027 simMerged
exon.400286 chr4 190751991 190752045 Zm00004b023026c 190752610 190739752 Zm00004b023026c Zm00004b023026,Zm00004b023027 simMerged
exon.400287 chr4 190751814 190751886 Zm00004b023026 190752610 190739752 Zm00004b023026c Zm00004b023026,Zm00004b023027 simMerged
exon.400287 chr4 190751814 190751886 Zm00004b023026c 190752610 190739752 Zm00004b023026c Zm00004b023026,Zm00004b023027 simMerged
exon.400288 chr4 190751616 190751703 Zm00004b023026 190752610 190739752 Zm00004b023026c Zm00004b023026,Zm00004b023027 simMerged
exon.400288 chr4 190751616 190751703 Zm00004b023026c 190752610 190739752 Zm00004b023026c Zm00004b023026,Zm00004b023027 simMerged
exon.400289 chr4 190751390 190751472 Zm00004b023026 190752610 190739752 Zm00004b023026c Zm00004b023026,Zm00004b023027 simMerged
exon.400289 chr4 190751390 190751472 Zm00004b023026c 190752610 190739752 Zm00004b023026c Zm00004b023026,Zm00004b023027 simMerged
exon.400290 chr4 190751169 190751298 Zm00004b023026 190752610 190739752 Zm00004b023026c Zm00004b023026,Zm00004b023027 simMerged
exon.400290 chr4 190751169 190751298 Zm00004b023026c 190752610 190739752 Zm00004b023026c Zm00004b023026,Zm00004b023027 simMerged
exon.400291 chr4 190750885 190750963 Zm00004b023026 190752610 190739752 Zm00004b023026c Zm00004b023026,Zm00004b023027 simMerged
exon.400291 chr4 190750885 190750963 Zm00004b023026c 190752610 190739752 Zm00004b023026c Zm00004b023026,Zm00004b023027 simMerged
exon.400292 chr4 190750696 190750760 Zm00004b023026 190752610 190739752 Zm00004b023026c Zm00004b023026,Zm00004b023027 simMerged
exon.400292 chr4 190750696 190750760 Zm00004b023026c 190752610 190739752 Zm00004b023026c Zm00004b023026,Zm00004b023027 simMerged
exon.400293 chr4 190750229 190750613 Zm00004b023026 190752610 190739752 Zm00004b023026c Zm00004b023026,Zm00004b023027 simMerged
exon.400293 chr4 190750229 190750613 Zm00004b023026c 190752610 190739752 Zm00004b023026c Zm00004b023026,Zm00004b023027 simMerged
exon.400294 chr4 190739599 190739752 Zm00004b023026 190752610 190739752 Zm00004b023026c Zm00004b023026,Zm00004b023027 simMerged
exon.400294 chr4 190739599 190739752 Zm00004b023026c 190752610 190739752 Zm00004b023026c Zm00004b023026,Zm00004b023027 simMerged
exon.400489 chr4 190850768 190850894 Zm00004b023029 190850768 190854345 Zm00004b023029c Zm00004b023029,Zm00004b023030 simMerged
exon.400489 chr4 190850768 190850894 Zm00004b023029c 190850768 190854345 Zm00004b023029c Zm00004b023029,Zm00004b023030 simMerged
exon.400490 chr4 190850983 190851143 Zm00004b023029 190850768 190854345 Zm00004b023029c Zm00004b023029,Zm00004b023030 simMerged
exon.400490 chr4 190850983 190851143 Zm00004b023029c 190850768 190854345 Zm00004b023029c Zm00004b023029,Zm00004b023030 simMerged
exon.400491 chr4 190852041 190852163 Zm00004b023029 190850768 190854345 Zm00004b023029c Zm00004b023029,Zm00004b023030 simMerged
exon.400491 chr4 190852041 190852163 Zm00004b023029c 190850768 190854345 Zm00004b023029c Zm00004b023029,Zm00004b023030 simMerged
exon.400492 chr4 190852325 190852416 Zm00004b023029 190850768 190854345 Zm00004b023029c Zm00004b023029,Zm00004b023030 simMerged
exon.400492 chr4 190852325 190852416 Zm00004b023029c 190850768 190854345 Zm00004b023029c Zm00004b023029,Zm00004b023030 simMerged
exon.400493 chr4 190852473 190852498 Zm00004b023029 190850768 190854345 Zm00004b023029c Zm00004b023029,Zm00004b023030 simMerged
exon.400493 chr4 190852473 190852498 Zm00004b023029c 190850768 190854345 Zm00004b023029c Zm00004b023029,Zm00004b023030 simMerged
exon.400494 chr4 190852539 190852602 Zm00004b023029 190850768 190854345 Zm00004b023029c Zm00004b023029,Zm00004b023030 simMerged
exon.400494 chr4 190852539 190852602 Zm00004b023029c 190850768 190854345 Zm00004b023029c Zm00004b023029,Zm00004b023030 simMerged
exon.400495 chr4 190853960 190854092 Zm00004b023029 190850768 190854345 Zm00004b023029c Zm00004b023029,Zm00004b023030 simMerged
exon.400495 chr4 190853960 190854092 Zm00004b023029c 190850768 190854345 Zm00004b023029c Zm00004b023029,Zm00004b023030 simMerged
exon.400496 chr4 190854199 190854345 Zm00004b023029 190850768 190854345 Zm00004b023029c Zm00004b023029,Zm00004b023030 simMerged
exon.400496 chr4 190854199 190854345 Zm00004b023029c 190850768 190854345 Zm00004b023029c Zm00004b023029,Zm00004b023030 simMerged
exon.400507 chr4 190942057 190943136 Zm00004b023031 190942057 190943136 Zm00004b023031c Zm00004b023031,Zm00004b023032 simMerged
exon.400507 chr4 190942057 190943136 Zm00004b023031c 190942057 190943136 Zm00004b023031c Zm00004b023031,Zm00004b023032 simMerged
exon.400512 chr4 190981440 190981892 Zm00004b023033 190981440 190982651 Zm00004b023033c Zm00004b023033,Zm00004b023034 simMerged
exon.400512 chr4 190981440 190981892 Zm00004b023033c 190981440 190982651 Zm00004b023033c Zm00004b023033,Zm00004b023034 simMerged
exon.400513 chr4 190982039 190982651 Zm00004b023033 190981440 190982651 Zm00004b023033c Zm00004b023033,Zm00004b023034 simMerged
exon.400513 chr4 190982039 190982651 Zm00004b023033c 190981440 190982651 Zm00004b023033c Zm00004b023033,Zm00004b023034 simMerged
exon.400526 chr4 191151659 191152345 Zm00004b023036 191151659 191149274 Zm00004b023036c Zm00004b023036,Zm00004b023037 simMerged
exon.400526 chr4 191151659 191152345 Zm00004b023036c 191151659 191149274 Zm00004b023036c Zm00004b023036,Zm00004b023037 simMerged
exon.400527 chr4 191151063 191151179 Zm00004b023036 191151659 191149274 Zm00004b023036c Zm00004b023036,Zm00004b023037 simMerged
exon.400527 chr4 191151063 191151179 Zm00004b023036c 191151659 191149274 Zm00004b023036c Zm00004b023036,Zm00004b023037 simMerged
exon.400528 chr4 191150603 191150964 Zm00004b023036 191151659 191149274 Zm00004b023036c Zm00004b023036,Zm00004b023037 simMerged
exon.400528 chr4 191150603 191150964 Zm00004b023036c 191151659 191149274 Zm00004b023036c Zm00004b023036,Zm00004b023037 simMerged
exon.400529 chr4 191148607 191149274 Zm00004b023036 191151659 191149274 Zm00004b023036c Zm00004b023036,Zm00004b023037 simMerged
exon.400529 chr4 191148607 191149274 Zm00004b023036c 191151659 191149274 Zm00004b023036c Zm00004b023036,Zm00004b023037 simMerged
exon.400654 chr4 191377543 191377810 Zm00004b023043 191377543 191374008 Zm00004b023043c Zm00004b023043,Zm00004b023044 simMerged
exon.400654 chr4 191377543 191377810 Zm00004b023043c 191377543 191374008 Zm00004b023043c Zm00004b023043,Zm00004b023044 simMerged
exon.400655 chr4 191377340 191377435 Zm00004b023043 191377543 191374008 Zm00004b023043c Zm00004b023043,Zm00004b023044 simMerged
exon.400655 chr4 191377340 191377435 Zm00004b023043c 191377543 191374008 Zm00004b023043c Zm00004b023043,Zm00004b023044 simMerged
exon.400656 chr4 191376591 191376809 Zm00004b023043 191377543 191374008 Zm00004b023043c Zm00004b023043,Zm00004b023044 simMerged
exon.400656 chr4 191376591 191376809 Zm00004b023043c 191377543 191374008 Zm00004b023043c Zm00004b023043,Zm00004b023044 simMerged
exon.400657 chr4 191376384 191376480 Zm00004b023043 191377543 191374008 Zm00004b023043c Zm00004b023043,Zm00004b023044 simMerged
exon.400657 chr4 191376384 191376480 Zm00004b023043c 191377543 191374008 Zm00004b023043c Zm00004b023043,Zm00004b023044 simMerged
exon.400658 chr4 191376019 191376081 Zm00004b023043 191377543 191374008 Zm00004b023043c Zm00004b023043,Zm00004b023044 simMerged
exon.400658 chr4 191376019 191376081 Zm00004b023043c 191377543 191374008 Zm00004b023043c Zm00004b023043,Zm00004b023044 simMerged
exon.400659 chr4 191375635 191375829 Zm00004b023043 191377543 191374008 Zm00004b023043c Zm00004b023043,Zm00004b023044 simMerged
exon.400659 chr4 191375635 191375829 Zm00004b023043c 191377543 191374008 Zm00004b023043c Zm00004b023043,Zm00004b023044 simMerged
exon.400660 chr4 191372948 191374008 Zm00004b023043 191377543 191374008 Zm00004b023043c Zm00004b023043,Zm00004b023044 simMerged
exon.400660 chr4 191372948 191374008 Zm00004b023043c 191377543 191374008 Zm00004b023043c Zm00004b023043,Zm00004b023044 simMerged
exon.400805 chr4 191563694 191563911 Zm00004b023048 191563694 191559851 Zm00004b023048c Zm00004b023048,Zm00004b023049 simMerged
exon.400805 chr4 191563694 191563911 Zm00004b023048c 191563694 191559851 Zm00004b023048c Zm00004b023048,Zm00004b023049 simMerged
exon.400806 chr4 191562762 191563492 Zm00004b023048 191563694 191559851 Zm00004b023048c Zm00004b023048,Zm00004b023049 simMerged
exon.400806 chr4 191562762 191563492 Zm00004b023048c 191563694 191559851 Zm00004b023048c Zm00004b023048,Zm00004b023049 simMerged
exon.400807 chr4 191562598 191562656 Zm00004b023048 191563694 191559851 Zm00004b023048c Zm00004b023048,Zm00004b023049 simMerged
exon.400807 chr4 191562598 191562656 Zm00004b023048c 191563694 191559851 Zm00004b023048c Zm00004b023048,Zm00004b023049 simMerged
exon.400808 chr4 191561384 191561407 Zm00004b023048 191563694 191559851 Zm00004b023048c Zm00004b023048,Zm00004b023049 simMerged
exon.400808 chr4 191561384 191561407 Zm00004b023048c 191563694 191559851 Zm00004b023048c Zm00004b023048,Zm00004b023049 simMerged
exon.400809 chr4 191561148 191561230 Zm00004b023048 191563694 191559851 Zm00004b023048c Zm00004b023048,Zm00004b023049 simMerged
exon.400809 chr4 191561148 191561230 Zm00004b023048c 191563694 191559851 Zm00004b023048c Zm00004b023048,Zm00004b023049 simMerged
exon.400810 chr4 191560981 191561045 Zm00004b023048 191563694 191559851 Zm00004b023048c Zm00004b023048,Zm00004b023049 simMerged
exon.400810 chr4 191560981 191561045 Zm00004b023048c 191563694 191559851 Zm00004b023048c Zm00004b023048,Zm00004b023049 simMerged
exon.400811 chr4 191560780 191560829 Zm00004b023048 191563694 191559851 Zm00004b023048c Zm00004b023048,Zm00004b023049 simMerged
exon.400811 chr4 191560780 191560829 Zm00004b023048c 191563694 191559851 Zm00004b023048c Zm00004b023048,Zm00004b023049 simMerged
exon.400812 chr4 191560593 191560694 Zm00004b023048 191563694 191559851 Zm00004b023048c Zm00004b023048,Zm00004b023049 simMerged
exon.400812 chr4 191560593 191560694 Zm00004b023048c 191563694 191559851 Zm00004b023048c Zm00004b023048,Zm00004b023049 simMerged
exon.400813 chr4 191560034 191560492 Zm00004b023048 191563694 191559851 Zm00004b023048c Zm00004b023048,Zm00004b023049 simMerged
exon.400813 chr4 191560034 191560492 Zm00004b023048c 191563694 191559851 Zm00004b023048c Zm00004b023048,Zm00004b023049 simMerged
exon.400814 chr4 191559617 191559851 Zm00004b023048 191563694 191559851 Zm00004b023048c Zm00004b023048,Zm00004b023049 simMerged
exon.400814 chr4 191559617 191559851 Zm00004b023048c 191563694 191559851 Zm00004b023048c Zm00004b023048,Zm00004b023049 simMerged
exon.400923 chr4 191631221 191631535 Zm00004b023050 191631221 191631535 Zm00004b023050c Zm00004b023050,Zm00004b023051 simMerged
exon.400923 chr4 191631221 191631535 Zm00004b023050c 191631221 191631535 Zm00004b023050c Zm00004b023050,Zm00004b023051 simMerged
exon.401210 chr4 191774588 191774723 Zm00004b023056 191774588 191773468 Zm00004b023056c Zm00004b023056,Zm00004b023057 simMerged
exon.401210 chr4 191774588 191774723 Zm00004b023056c 191774588 191773468 Zm00004b023056c Zm00004b023056,Zm00004b023057 simMerged
exon.401211 chr4 191774325 191774416 Zm00004b023056 191774588 191773468 Zm00004b023056c Zm00004b023056,Zm00004b023057 simMerged
exon.401211 chr4 191774325 191774416 Zm00004b023056c 191774588 191773468 Zm00004b023056c Zm00004b023056,Zm00004b023057 simMerged
exon.401212 chr4 191774122 191774220 Zm00004b023056 191774588 191773468 Zm00004b023056c Zm00004b023056,Zm00004b023057 simMerged
exon.401212 chr4 191774122 191774220 Zm00004b023056c 191774588 191773468 Zm00004b023056c Zm00004b023056,Zm00004b023057 simMerged
exon.401213 chr4 191773723 191773866 Zm00004b023056 191774588 191773468 Zm00004b023056c Zm00004b023056,Zm00004b023057 simMerged
exon.401213 chr4 191773723 191773866 Zm00004b023056c 191774588 191773468 Zm00004b023056c Zm00004b023056,Zm00004b023057 simMerged
exon.401214 chr4 191772446 191773468 Zm00004b023056 191774588 191773468 Zm00004b023056c Zm00004b023056,Zm00004b023057 simMerged
exon.401214 chr4 191772446 191773468 Zm00004b023056c 191774588 191773468 Zm00004b023056c Zm00004b023056,Zm00004b023057 simMerged
exon.401323 chr4 192052033 192052054 Zm00004b023059 192052033 192089732 Zm00004b023059c Zm00004b023059,Zm00004b023060 simMerged
exon.401323 chr4 192052033 192052054 Zm00004b023059c 192052033 192089732 Zm00004b023059c Zm00004b023059,Zm00004b023060 simMerged
exon.401324 chr4 192052180 192052503 Zm00004b023059 192052033 192089732 Zm00004b023059c Zm00004b023059,Zm00004b023060 simMerged
exon.401324 chr4 192052180 192052503 Zm00004b023059c 192052033 192089732 Zm00004b023059c Zm00004b023059,Zm00004b023060 simMerged
exon.401325 chr4 192052586 192052732 Zm00004b023059 192052033 192089732 Zm00004b023059c Zm00004b023059,Zm00004b023060 simMerged
exon.401325 chr4 192052586 192052732 Zm00004b023059c 192052033 192089732 Zm00004b023059c Zm00004b023059,Zm00004b023060 simMerged
exon.401326 chr4 192052895 192052918 Zm00004b023059 192052033 192089732 Zm00004b023059c Zm00004b023059,Zm00004b023060 simMerged
exon.401326 chr4 192052895 192052918 Zm00004b023059c 192052033 192089732 Zm00004b023059c Zm00004b023059,Zm00004b023060 simMerged
exon.401327 chr4 192053354 192053452 Zm00004b023059 192052033 192089732 Zm00004b023059c Zm00004b023059,Zm00004b023060 simMerged
exon.401327 chr4 192053354 192053452 Zm00004b023059c 192052033 192089732 Zm00004b023059c Zm00004b023059,Zm00004b023060 simMerged
exon.401328 chr4 192053621 192053677 Zm00004b023059 192052033 192089732 Zm00004b023059c Zm00004b023059,Zm00004b023060 simMerged
exon.401328 chr4 192053621 192053677 Zm00004b023059c 192052033 192089732 Zm00004b023059c Zm00004b023059,Zm00004b023060 simMerged
exon.401329 chr4 192053855 192053947 Zm00004b023059 192052033 192089732 Zm00004b023059c Zm00004b023059,Zm00004b023060 simMerged
exon.401329 chr4 192053855 192053947 Zm00004b023059c 192052033 192089732 Zm00004b023059c Zm00004b023059,Zm00004b023060 simMerged
exon.401330 chr4 192054023 192054088 Zm00004b023059 192052033 192089732 Zm00004b023059c Zm00004b023059,Zm00004b023060 simMerged
exon.401330 chr4 192054023 192054088 Zm00004b023059c 192052033 192089732 Zm00004b023059c Zm00004b023059,Zm00004b023060 simMerged
exon.401331 chr4 192054394 192054483 Zm00004b023059 192052033 192089732 Zm00004b023059c Zm00004b023059,Zm00004b023060 simMerged
exon.401331 chr4 192054394 192054483 Zm00004b023059c 192052033 192089732 Zm00004b023059c Zm00004b023059,Zm00004b023060 simMerged
exon.401332 chr4 192054582 192054659 Zm00004b023059 192052033 192089732 Zm00004b023059c Zm00004b023059,Zm00004b023060 simMerged
exon.401332 chr4 192054582 192054659 Zm00004b023059c 192052033 192089732 Zm00004b023059c Zm00004b023059,Zm00004b023060 simMerged
exon.401333 chr4 192054788 192054930 Zm00004b023059 192052033 192089732 Zm00004b023059c Zm00004b023059,Zm00004b023060 simMerged
exon.401333 chr4 192054788 192054930 Zm00004b023059c 192052033 192089732 Zm00004b023059c Zm00004b023059,Zm00004b023060 simMerged
exon.401334 chr4 192056145 192056253 Zm00004b023059 192052033 192089732 Zm00004b023059c Zm00004b023059,Zm00004b023060 simMerged
exon.401334 chr4 192056145 192056253 Zm00004b023059c 192052033 192089732 Zm00004b023059c Zm00004b023059,Zm00004b023060 simMerged
exon.401335 chr4 192056337 192056429 Zm00004b023059 192052033 192089732 Zm00004b023059c Zm00004b023059,Zm00004b023060 simMerged
exon.401335 chr4 192056337 192056429 Zm00004b023059c 192052033 192089732 Zm00004b023059c Zm00004b023059,Zm00004b023060 simMerged
exon.401336 chr4 192057227 192057275 Zm00004b023059 192052033 192089732 Zm00004b023059c Zm00004b023059,Zm00004b023060 simMerged
exon.401336 chr4 192057227 192057275 Zm00004b023059c 192052033 192089732 Zm00004b023059c Zm00004b023059,Zm00004b023060 simMerged
exon.401337 chr4 192057405 192057508 Zm00004b023059 192052033 192089732 Zm00004b023059c Zm00004b023059,Zm00004b023060 simMerged
exon.401337 chr4 192057405 192057508 Zm00004b023059c 192052033 192089732 Zm00004b023059c Zm00004b023059,Zm00004b023060 simMerged
exon.401338 chr4 192057580 192057648 Zm00004b023059 192052033 192089732 Zm00004b023059c Zm00004b023059,Zm00004b023060 simMerged
exon.401338 chr4 192057580 192057648 Zm00004b023059c 192052033 192089732 Zm00004b023059c Zm00004b023059,Zm00004b023060 simMerged
exon.401339 chr4 192057919 192058050 Zm00004b023059 192052033 192089732 Zm00004b023059c Zm00004b023059,Zm00004b023060 simMerged
exon.401339 chr4 192057919 192058050 Zm00004b023059c 192052033 192089732 Zm00004b023059c Zm00004b023059,Zm00004b023060 simMerged
exon.401340 chr4 192058138 192058242 Zm00004b023059 192052033 192089732 Zm00004b023059c Zm00004b023059,Zm00004b023060 simMerged
exon.401340 chr4 192058138 192058242 Zm00004b023059c 192052033 192089732 Zm00004b023059c Zm00004b023059,Zm00004b023060 simMerged
exon.401341 chr4 192058363 192058476 Zm00004b023059 192052033 192089732 Zm00004b023059c Zm00004b023059,Zm00004b023060 simMerged
exon.401341 chr4 192058363 192058476 Zm00004b023059c 192052033 192089732 Zm00004b023059c Zm00004b023059,Zm00004b023060 simMerged
exon.401342 chr4 192058602 192058680 Zm00004b023059 192052033 192089732 Zm00004b023059c Zm00004b023059,Zm00004b023060 simMerged
exon.401342 chr4 192058602 192058680 Zm00004b023059c 192052033 192089732 Zm00004b023059c Zm00004b023059,Zm00004b023060 simMerged
exon.401343 chr4 192058847 192058890 Zm00004b023059 192052033 192089732 Zm00004b023059c Zm00004b023059,Zm00004b023060 simMerged
exon.401343 chr4 192058847 192058890 Zm00004b023059c 192052033 192089732 Zm00004b023059c Zm00004b023059,Zm00004b023060 simMerged
exon.401344 chr4 192058983 192059056 Zm00004b023059 192052033 192089732 Zm00004b023059c Zm00004b023059,Zm00004b023060 simMerged
exon.401344 chr4 192058983 192059056 Zm00004b023059c 192052033 192089732 Zm00004b023059c Zm00004b023059,Zm00004b023060 simMerged
exon.401345 chr4 192059855 192059957 Zm00004b023059 192052033 192089732 Zm00004b023059c Zm00004b023059,Zm00004b023060 simMerged
exon.401345 chr4 192059855 192059957 Zm00004b023059c 192052033 192089732 Zm00004b023059c Zm00004b023059,Zm00004b023060 simMerged
exon.401346 chr4 192060100 192060234 Zm00004b023059 192052033 192089732 Zm00004b023059c Zm00004b023059,Zm00004b023060 simMerged
exon.401346 chr4 192060100 192060234 Zm00004b023059c 192052033 192089732 Zm00004b023059c Zm00004b023059,Zm00004b023060 simMerged
exon.401347 chr4 192060310 192060408 Zm00004b023059 192052033 192089732 Zm00004b023059c Zm00004b023059,Zm00004b023060 simMerged
exon.401347 chr4 192060310 192060408 Zm00004b023059c 192052033 192089732 Zm00004b023059c Zm00004b023059,Zm00004b023060 simMerged
exon.401348 chr4 192061675 192061712 Zm00004b023059 192052033 192089732 Zm00004b023059c Zm00004b023059,Zm00004b023060 simMerged
exon.401348 chr4 192061675 192061712 Zm00004b023059c 192052033 192089732 Zm00004b023059c Zm00004b023059,Zm00004b023060 simMerged
exon.401349 chr4 192064710 192064761 Zm00004b023059 192052033 192089732 Zm00004b023059c Zm00004b023059,Zm00004b023060 simMerged
exon.401349 chr4 192064710 192064761 Zm00004b023059c 192052033 192089732 Zm00004b023059c Zm00004b023059,Zm00004b023060 simMerged
exon.401350 chr4 192064844 192064897 Zm00004b023059 192052033 192089732 Zm00004b023059c Zm00004b023059,Zm00004b023060 simMerged
exon.401350 chr4 192064844 192064897 Zm00004b023059c 192052033 192089732 Zm00004b023059c Zm00004b023059,Zm00004b023060 simMerged
exon.401351 chr4 192065135 192065314 Zm00004b023059 192052033 192089732 Zm00004b023059c Zm00004b023059,Zm00004b023060 simMerged
exon.401351 chr4 192065135 192065314 Zm00004b023059c 192052033 192089732 Zm00004b023059c Zm00004b023059,Zm00004b023060 simMerged
exon.401352 chr4 192065399 192065440 Zm00004b023059 192052033 192089732 Zm00004b023059c Zm00004b023059,Zm00004b023060 simMerged
exon.401352 chr4 192065399 192065440 Zm00004b023059c 192052033 192089732 Zm00004b023059c Zm00004b023059,Zm00004b023060 simMerged
exon.401353 chr4 192066539 192066583 Zm00004b023059 192052033 192089732 Zm00004b023059c Zm00004b023059,Zm00004b023060 simMerged
exon.401353 chr4 192066539 192066583 Zm00004b023059c 192052033 192089732 Zm00004b023059c Zm00004b023059,Zm00004b023060 simMerged
exon.401354 chr4 192066888 192066971 Zm00004b023059 192052033 192089732 Zm00004b023059c Zm00004b023059,Zm00004b023060 simMerged
exon.401354 chr4 192066888 192066971 Zm00004b023059c 192052033 192089732 Zm00004b023059c Zm00004b023059,Zm00004b023060 simMerged
exon.401355 chr4 192067281 192067355 Zm00004b023059 192052033 192089732 Zm00004b023059c Zm00004b023059,Zm00004b023060 simMerged
exon.401355 chr4 192067281 192067355 Zm00004b023059c 192052033 192089732 Zm00004b023059c Zm00004b023059,Zm00004b023060 simMerged
exon.401356 chr4 192067435 192067619 Zm00004b023059 192052033 192089732 Zm00004b023059c Zm00004b023059,Zm00004b023060 simMerged
exon.401356 chr4 192067435 192067619 Zm00004b023059c 192052033 192089732 Zm00004b023059c Zm00004b023059,Zm00004b023060 simMerged
exon.401357 chr4 192067716 192067818 Zm00004b023059 192052033 192089732 Zm00004b023059c Zm00004b023059,Zm00004b023060 simMerged
exon.401357 chr4 192067716 192067818 Zm00004b023059c 192052033 192089732 Zm00004b023059c Zm00004b023059,Zm00004b023060 simMerged
exon.401358 chr4 192068582 192068698 Zm00004b023059 192052033 192089732 Zm00004b023059c Zm00004b023059,Zm00004b023060 simMerged
exon.401358 chr4 192068582 192068698 Zm00004b023059c 192052033 192089732 Zm00004b023059c Zm00004b023059,Zm00004b023060 simMerged
exon.401359 chr4 192071078 192071185 Zm00004b023059 192052033 192089732 Zm00004b023059c Zm00004b023059,Zm00004b023060 simMerged
exon.401359 chr4 192071078 192071185 Zm00004b023059c 192052033 192089732 Zm00004b023059c Zm00004b023059,Zm00004b023060 simMerged
exon.401360 chr4 192072766 192072858 Zm00004b023059 192052033 192089732 Zm00004b023059c Zm00004b023059,Zm00004b023060 simMerged
exon.401360 chr4 192072766 192072858 Zm00004b023059c 192052033 192089732 Zm00004b023059c Zm00004b023059,Zm00004b023060 simMerged
exon.401361 chr4 192074391 192074546 Zm00004b023059 192052033 192089732 Zm00004b023059c Zm00004b023059,Zm00004b023060 simMerged
exon.401361 chr4 192074391 192074546 Zm00004b023059c 192052033 192089732 Zm00004b023059c Zm00004b023059,Zm00004b023060 simMerged
exon.401362 chr4 192074628 192074681 Zm00004b023059 192052033 192089732 Zm00004b023059c Zm00004b023059,Zm00004b023060 simMerged
exon.401362 chr4 192074628 192074681 Zm00004b023059c 192052033 192089732 Zm00004b023059c Zm00004b023059,Zm00004b023060 simMerged
exon.401363 chr4 192075254 192075367 Zm00004b023059 192052033 192089732 Zm00004b023059c Zm00004b023059,Zm00004b023060 simMerged
exon.401363 chr4 192075254 192075367 Zm00004b023059c 192052033 192089732 Zm00004b023059c Zm00004b023059,Zm00004b023060 simMerged
exon.401364 chr4 192075501 192075578 Zm00004b023059 192052033 192089732 Zm00004b023059c Zm00004b023059,Zm00004b023060 simMerged
exon.401364 chr4 192075501 192075578 Zm00004b023059c 192052033 192089732 Zm00004b023059c Zm00004b023059,Zm00004b023060 simMerged
exon.401365 chr4 192075661 192075810 Zm00004b023059 192052033 192089732 Zm00004b023059c Zm00004b023059,Zm00004b023060 simMerged
exon.401365 chr4 192075661 192075810 Zm00004b023059c 192052033 192089732 Zm00004b023059c Zm00004b023059,Zm00004b023060 simMerged
exon.401366 chr4 192076061 192076132 Zm00004b023059 192052033 192089732 Zm00004b023059c Zm00004b023059,Zm00004b023060 simMerged
exon.401366 chr4 192076061 192076132 Zm00004b023059c 192052033 192089732 Zm00004b023059c Zm00004b023059,Zm00004b023060 simMerged
exon.401367 chr4 192076589 192076735 Zm00004b023059 192052033 192089732 Zm00004b023059c Zm00004b023059,Zm00004b023060 simMerged
exon.401367 chr4 192076589 192076735 Zm00004b023059c 192052033 192089732 Zm00004b023059c Zm00004b023059,Zm00004b023060 simMerged
exon.401368 chr4 192076814 192076867 Zm00004b023059 192052033 192089732 Zm00004b023059c Zm00004b023059,Zm00004b023060 simMerged
exon.401368 chr4 192076814 192076867 Zm00004b023059c 192052033 192089732 Zm00004b023059c Zm00004b023059,Zm00004b023060 simMerged
exon.401369 chr4 192076957 192077044 Zm00004b023059 192052033 192089732 Zm00004b023059c Zm00004b023059,Zm00004b023060 simMerged
exon.401369 chr4 192076957 192077044 Zm00004b023059c 192052033 192089732 Zm00004b023059c Zm00004b023059,Zm00004b023060 simMerged
exon.401370 chr4 192077151 192077218 Zm00004b023059 192052033 192089732 Zm00004b023059c Zm00004b023059,Zm00004b023060 simMerged
exon.401370 chr4 192077151 192077218 Zm00004b023059c 192052033 192089732 Zm00004b023059c Zm00004b023059,Zm00004b023060 simMerged
exon.401371 chr4 192077288 192077395 Zm00004b023059 192052033 192089732 Zm00004b023059c Zm00004b023059,Zm00004b023060 simMerged
exon.401371 chr4 192077288 192077395 Zm00004b023059c 192052033 192089732 Zm00004b023059c Zm00004b023059,Zm00004b023060 simMerged
exon.401372 chr4 192078338 192078388 Zm00004b023059 192052033 192089732 Zm00004b023059c Zm00004b023059,Zm00004b023060 simMerged
exon.401372 chr4 192078338 192078388 Zm00004b023059c 192052033 192089732 Zm00004b023059c Zm00004b023059,Zm00004b023060 simMerged
exon.401373 chr4 192087675 192087737 Zm00004b023059 192052033 192089732 Zm00004b023059c Zm00004b023059,Zm00004b023060 simMerged
exon.401373 chr4 192087675 192087737 Zm00004b023059c 192052033 192089732 Zm00004b023059c Zm00004b023059,Zm00004b023060 simMerged
exon.401374 chr4 192087896 192088073 Zm00004b023059 192052033 192089732 Zm00004b023059c Zm00004b023059,Zm00004b023060 simMerged
exon.401374 chr4 192087896 192088073 Zm00004b023059c 192052033 192089732 Zm00004b023059c Zm00004b023059,Zm00004b023060 simMerged
exon.401375 chr4 192088136 192089430 Zm00004b023059 192052033 192089732 Zm00004b023059c Zm00004b023059,Zm00004b023060 simMerged
exon.401375 chr4 192088136 192089430 Zm00004b023059c 192052033 192089732 Zm00004b023059c Zm00004b023059,Zm00004b023060 simMerged
exon.401376 chr4 192089514 192089636 Zm00004b023059 192052033 192089732 Zm00004b023059c Zm00004b023059,Zm00004b023060 simMerged
exon.401376 chr4 192089514 192089636 Zm00004b023059c 192052033 192089732 Zm00004b023059c Zm00004b023059,Zm00004b023060 simMerged
exon.401377 chr4 192089684 192089732 Zm00004b023059 192052033 192089732 Zm00004b023059c Zm00004b023059,Zm00004b023060 simMerged
exon.401377 chr4 192089684 192089732 Zm00004b023059c 192052033 192089732 Zm00004b023059c Zm00004b023059,Zm00004b023060 simMerged
exon.401487 chr4 192233534 192234413 Zm00004b023064 192233534 192238246 Zm00004b023064c Zm00004b023064,Zm00004b023065 simMerged
exon.401487 chr4 192233534 192234413 Zm00004b023064c 192233534 192238246 Zm00004b023064c Zm00004b023064,Zm00004b023065 simMerged
exon.401488 chr4 192234515 192234594 Zm00004b023064 192233534 192238246 Zm00004b023064c Zm00004b023064,Zm00004b023065 simMerged
exon.401488 chr4 192234515 192234594 Zm00004b023064c 192233534 192238246 Zm00004b023064c Zm00004b023064,Zm00004b023065 simMerged
exon.401489 chr4 192234970 192235047 Zm00004b023064 192233534 192238246 Zm00004b023064c Zm00004b023064,Zm00004b023065 simMerged
exon.401489 chr4 192234970 192235047 Zm00004b023064c 192233534 192238246 Zm00004b023064c Zm00004b023064,Zm00004b023065 simMerged
exon.401490 chr4 192236452 192236547 Zm00004b023064 192233534 192238246 Zm00004b023064c Zm00004b023064,Zm00004b023065 simMerged
exon.401490 chr4 192236452 192236547 Zm00004b023064c 192233534 192238246 Zm00004b023064c Zm00004b023064,Zm00004b023065 simMerged
exon.401491 chr4 192236628 192236699 Zm00004b023064 192233534 192238246 Zm00004b023064c Zm00004b023064,Zm00004b023065 simMerged
exon.401491 chr4 192236628 192236699 Zm00004b023064c 192233534 192238246 Zm00004b023064c Zm00004b023064,Zm00004b023065 simMerged
exon.401492 chr4 192236842 192236895 Zm00004b023064 192233534 192238246 Zm00004b023064c Zm00004b023064,Zm00004b023065 simMerged
exon.401492 chr4 192236842 192236895 Zm00004b023064c 192233534 192238246 Zm00004b023064c Zm00004b023064,Zm00004b023065 simMerged
exon.401493 chr4 192236983 192237048 Zm00004b023064 192233534 192238246 Zm00004b023064c Zm00004b023064,Zm00004b023065 simMerged
exon.401493 chr4 192236983 192237048 Zm00004b023064c 192233534 192238246 Zm00004b023064c Zm00004b023064,Zm00004b023065 simMerged
exon.401494 chr4 192237734 192238246 Zm00004b023064 192233534 192238246 Zm00004b023064c Zm00004b023064,Zm00004b023065 simMerged
exon.401494 chr4 192237734 192238246 Zm00004b023064c 192233534 192238246 Zm00004b023064c Zm00004b023064,Zm00004b023065 simMerged
exon.401638 chr4 192630755 192631426 Zm00004b023074 192630755 192631426 Zm00004b023074c Zm00004b023074,Zm00004b023075 simMerged
exon.401638 chr4 192630755 192631426 Zm00004b023074c 192630755 192631426 Zm00004b023074c Zm00004b023074,Zm00004b023075 simMerged
exon.401653 chr4 192701143 192701810 Zm00004b023076 192701143 192698241 Zm00004b023076c Zm00004b023076,Zm00004b023077 simMerged
exon.401653 chr4 192701143 192701810 Zm00004b023076c 192701143 192698241 Zm00004b023076c Zm00004b023076,Zm00004b023077 simMerged
exon.401654 chr4 192700116 192700964 Zm00004b023076 192701143 192698241 Zm00004b023076c Zm00004b023076,Zm00004b023077 simMerged
exon.401654 chr4 192700116 192700964 Zm00004b023076c 192701143 192698241 Zm00004b023076c Zm00004b023076,Zm00004b023077 simMerged
exon.401655 chr4 192699623 192699777 Zm00004b023076 192701143 192698241 Zm00004b023076c Zm00004b023076,Zm00004b023077 simMerged
exon.401655 chr4 192699623 192699777 Zm00004b023076c 192701143 192698241 Zm00004b023076c Zm00004b023076,Zm00004b023077 simMerged
exon.401656 chr4 192698437 192698644 Zm00004b023076 192701143 192698241 Zm00004b023076c Zm00004b023076,Zm00004b023077 simMerged
exon.401656 chr4 192698437 192698644 Zm00004b023076c 192701143 192698241 Zm00004b023076c Zm00004b023076,Zm00004b023077 simMerged
exon.401657 chr4 192698315 192698344 Zm00004b023076 192701143 192698241 Zm00004b023076c Zm00004b023076,Zm00004b023077 simMerged
exon.401657 chr4 192698315 192698344 Zm00004b023076c 192701143 192698241 Zm00004b023076c Zm00004b023076,Zm00004b023077 simMerged
exon.401658 chr4 192697708 192698241 Zm00004b023076 192701143 192698241 Zm00004b023076c Zm00004b023076,Zm00004b023077 simMerged
exon.401658 chr4 192697708 192698241 Zm00004b023076c 192701143 192698241 Zm00004b023076c Zm00004b023076,Zm00004b023077 simMerged
exon.402147 chr4 193100387 193101105 Zm00004b023086 193100387 193095416 Zm00004b023086c Zm00004b023086,Zm00004b023087 simMerged
exon.402147 chr4 193100387 193101105 Zm00004b023086c 193100387 193095416 Zm00004b023086c Zm00004b023086,Zm00004b023087 simMerged
exon.402148 chr4 193099224 193099441 Zm00004b023086 193100387 193095416 Zm00004b023086c Zm00004b023086,Zm00004b023087 simMerged
exon.402148 chr4 193099224 193099441 Zm00004b023086c 193100387 193095416 Zm00004b023086c Zm00004b023086,Zm00004b023087 simMerged
exon.402149 chr4 193097445 193098239 Zm00004b023086 193100387 193095416 Zm00004b023086c Zm00004b023086,Zm00004b023087 simMerged
exon.402149 chr4 193097445 193098239 Zm00004b023086c 193100387 193095416 Zm00004b023086c Zm00004b023086,Zm00004b023087 simMerged
exon.402150 chr4 193096227 193097095 Zm00004b023086 193100387 193095416 Zm00004b023086c Zm00004b023086,Zm00004b023087 simMerged
exon.402150 chr4 193096227 193097095 Zm00004b023086c 193100387 193095416 Zm00004b023086c Zm00004b023086,Zm00004b023087 simMerged
exon.402151 chr4 193095547 193095979 Zm00004b023086 193100387 193095416 Zm00004b023086c Zm00004b023086,Zm00004b023087 simMerged
exon.402151 chr4 193095547 193095979 Zm00004b023086c 193100387 193095416 Zm00004b023086c Zm00004b023086,Zm00004b023087 simMerged
exon.402152 chr4 193094161 193095416 Zm00004b023086 193100387 193095416 Zm00004b023086c Zm00004b023086,Zm00004b023087 simMerged
exon.402152 chr4 193094161 193095416 Zm00004b023086c 193100387 193095416 Zm00004b023086c Zm00004b023086,Zm00004b023087 simMerged
exon.402246 chr4 193273858 193274025 Zm00004b023088 193273858 193273781 Zm00004b023088c Zm00004b023088,Zm00004b023089 simMerged
exon.402246 chr4 193273858 193274025 Zm00004b023088c 193273858 193273781 Zm00004b023088c Zm00004b023088,Zm00004b023089 simMerged
exon.402247 chr4 193272868 193273781 Zm00004b023088 193273858 193273781 Zm00004b023088c Zm00004b023088,Zm00004b023089 simMerged
exon.402247 chr4 193272868 193273781 Zm00004b023088c 193273858 193273781 Zm00004b023088c Zm00004b023088,Zm00004b023089 simMerged
exon.402510 chr4 193388576 193388888 Zm00004b023095 193388576 193384299 Zm00004b023095c Zm00004b023095,Zm00004b023096 simMerged
exon.402510 chr4 193388576 193388888 Zm00004b023095c 193388576 193384299 Zm00004b023095c Zm00004b023095,Zm00004b023096 simMerged
exon.402511 chr4 193388004 193388176 Zm00004b023095 193388576 193384299 Zm00004b023095c Zm00004b023095,Zm00004b023096 simMerged
exon.402511 chr4 193388004 193388176 Zm00004b023095c 193388576 193384299 Zm00004b023095c Zm00004b023095,Zm00004b023096 simMerged
exon.402512 chr4 193387745 193387908 Zm00004b023095 193388576 193384299 Zm00004b023095c Zm00004b023095,Zm00004b023096 simMerged
exon.402512 chr4 193387745 193387908 Zm00004b023095c 193388576 193384299 Zm00004b023095c Zm00004b023095,Zm00004b023096 simMerged
exon.402513 chr4 193386156 193386248 Zm00004b023095 193388576 193384299 Zm00004b023095c Zm00004b023095,Zm00004b023096 simMerged
exon.402513 chr4 193386156 193386248 Zm00004b023095c 193388576 193384299 Zm00004b023095c Zm00004b023095,Zm00004b023096 simMerged
exon.402514 chr4 193385000 193385092 Zm00004b023095 193388576 193384299 Zm00004b023095c Zm00004b023095,Zm00004b023096 simMerged
exon.402514 chr4 193385000 193385092 Zm00004b023095c 193388576 193384299 Zm00004b023095c Zm00004b023095,Zm00004b023096 simMerged
exon.402515 chr4 193384186 193384299 Zm00004b023095 193388576 193384299 Zm00004b023095c Zm00004b023095,Zm00004b023096 simMerged
exon.402515 chr4 193384186 193384299 Zm00004b023095c 193388576 193384299 Zm00004b023095c Zm00004b023095,Zm00004b023096 simMerged
exon.402594 chr4 193402416 193403495 Zm00004b023099 193402416 193403495 Zm00004b023099c Zm00004b023099,Zm00004b023100 simMerged
exon.402594 chr4 193402416 193403495 Zm00004b023099c 193402416 193403495 Zm00004b023099c Zm00004b023099,Zm00004b023100 simMerged
exon.402677 chr4 193583890 193584505 Zm00004b023103 193583890 193587075 Zm00004b023103c Zm00004b023103,Zm00004b023104 simMerged
exon.402677 chr4 193583890 193584505 Zm00004b023103c 193583890 193587075 Zm00004b023103c Zm00004b023103,Zm00004b023104 simMerged
exon.402678 chr4 193584759 193584827 Zm00004b023103 193583890 193587075 Zm00004b023103c Zm00004b023103,Zm00004b023104 simMerged
exon.402678 chr4 193584759 193584827 Zm00004b023103c 193583890 193587075 Zm00004b023103c Zm00004b023103,Zm00004b023104 simMerged
exon.402679 chr4 193584921 193585025 Zm00004b023103 193583890 193587075 Zm00004b023103c Zm00004b023103,Zm00004b023104 simMerged
exon.402679 chr4 193584921 193585025 Zm00004b023103c 193583890 193587075 Zm00004b023103c Zm00004b023103,Zm00004b023104 simMerged
exon.402680 chr4 193586126 193586245 Zm00004b023103 193583890 193587075 Zm00004b023103c Zm00004b023103,Zm00004b023104 simMerged
exon.402680 chr4 193586126 193586245 Zm00004b023103c 193583890 193587075 Zm00004b023103c Zm00004b023103,Zm00004b023104 simMerged
exon.402681 chr4 193586404 193586493 Zm00004b023103 193583890 193587075 Zm00004b023103c Zm00004b023103,Zm00004b023104 simMerged
exon.402681 chr4 193586404 193586493 Zm00004b023103c 193583890 193587075 Zm00004b023103c Zm00004b023103,Zm00004b023104 simMerged
exon.402682 chr4 193586604 193586816 Zm00004b023103 193583890 193587075 Zm00004b023103c Zm00004b023103,Zm00004b023104 simMerged
exon.402682 chr4 193586604 193586816 Zm00004b023103c 193583890 193587075 Zm00004b023103c Zm00004b023103,Zm00004b023104 simMerged
exon.402683 chr4 193586840 193587075 Zm00004b023103 193583890 193587075 Zm00004b023103c Zm00004b023103,Zm00004b023104 simMerged
exon.402683 chr4 193586840 193587075 Zm00004b023103c 193583890 193587075 Zm00004b023103c Zm00004b023103,Zm00004b023104 simMerged
exon.402709 chr4 193638304 193638442 Zm00004b023107 193638304 193641213 Zm00004b023107c Zm00004b023107,Zm00004b023108 simMerged
exon.402709 chr4 193638304 193638442 Zm00004b023107c 193638304 193641213 Zm00004b023107c Zm00004b023107,Zm00004b023108 simMerged
exon.402710 chr4 193639153 193639327 Zm00004b023107 193638304 193641213 Zm00004b023107c Zm00004b023107,Zm00004b023108 simMerged
exon.402710 chr4 193639153 193639327 Zm00004b023107c 193638304 193641213 Zm00004b023107c Zm00004b023107,Zm00004b023108 simMerged
exon.402711 chr4 193640051 193640105 Zm00004b023107 193638304 193641213 Zm00004b023107c Zm00004b023107,Zm00004b023108 simMerged
exon.402711 chr4 193640051 193640105 Zm00004b023107c 193638304 193641213 Zm00004b023107c Zm00004b023107,Zm00004b023108 simMerged
exon.402712 chr4 193640475 193641213 Zm00004b023107 193638304 193641213 Zm00004b023107c Zm00004b023107,Zm00004b023108 simMerged
exon.402712 chr4 193640475 193641213 Zm00004b023107c 193638304 193641213 Zm00004b023107c Zm00004b023107,Zm00004b023108 simMerged
exon.402764 chr4 193778519 193780242 Zm00004b023111 193778519 193782367 Zm00004b023111c Zm00004b023111,Zm00004b023112 simMerged
exon.402764 chr4 193778519 193780242 Zm00004b023111c 193778519 193782367 Zm00004b023111c Zm00004b023111,Zm00004b023112 simMerged
exon.402765 chr4 193780363 193781288 Zm00004b023111 193778519 193782367 Zm00004b023111c Zm00004b023111,Zm00004b023112 simMerged
exon.402765 chr4 193780363 193781288 Zm00004b023111c 193778519 193782367 Zm00004b023111c Zm00004b023111,Zm00004b023112 simMerged
exon.402766 chr4 193782046 193782367 Zm00004b023111 193778519 193782367 Zm00004b023111c Zm00004b023111,Zm00004b023112 simMerged
exon.402766 chr4 193782046 193782367 Zm00004b023111c 193778519 193782367 Zm00004b023111c Zm00004b023111,Zm00004b023112 simMerged
exon.402792 chr4 193874192 193875617 Zm00004b023116 193874192 193870428 Zm00004b023116c Zm00004b023116,Zm00004b023117 simMerged
exon.402792 chr4 193874192 193875617 Zm00004b023116c 193874192 193870428 Zm00004b023116c Zm00004b023116,Zm00004b023117 simMerged
exon.402793 chr4 193871432 193872803 Zm00004b023116 193874192 193870428 Zm00004b023116c Zm00004b023116,Zm00004b023117 simMerged
exon.402793 chr4 193871432 193872803 Zm00004b023116c 193874192 193870428 Zm00004b023116c Zm00004b023116,Zm00004b023117 simMerged
exon.402794 chr4 193869652 193870428 Zm00004b023116 193874192 193870428 Zm00004b023116c Zm00004b023116,Zm00004b023117 simMerged
exon.402794 chr4 193869652 193870428 Zm00004b023116c 193874192 193870428 Zm00004b023116c Zm00004b023116,Zm00004b023117 simMerged
exon.403081 chr4 194315079 194315776 Zm00004b023123 194315079 194310022 Zm00004b023123c Zm00004b023123,Zm00004b023124 simMerged
exon.403081 chr4 194315079 194315776 Zm00004b023123c 194315079 194310022 Zm00004b023123c Zm00004b023123,Zm00004b023124 simMerged
exon.403082 chr4 194313821 194314510 Zm00004b023123 194315079 194310022 Zm00004b023123c Zm00004b023123,Zm00004b023124 simMerged
exon.403082 chr4 194313821 194314510 Zm00004b023123c 194315079 194310022 Zm00004b023123c Zm00004b023123,Zm00004b023124 simMerged
exon.403083 chr4 194313648 194313736 Zm00004b023123 194315079 194310022 Zm00004b023123c Zm00004b023123,Zm00004b023124 simMerged
exon.403083 chr4 194313648 194313736 Zm00004b023123c 194315079 194310022 Zm00004b023123c Zm00004b023123,Zm00004b023124 simMerged
exon.403084 chr4 194313494 194313563 Zm00004b023123 194315079 194310022 Zm00004b023123c Zm00004b023123,Zm00004b023124 simMerged
exon.403084 chr4 194313494 194313563 Zm00004b023123c 194315079 194310022 Zm00004b023123c Zm00004b023123,Zm00004b023124 simMerged
exon.403085 chr4 194313323 194313406 Zm00004b023123 194315079 194310022 Zm00004b023123c Zm00004b023123,Zm00004b023124 simMerged
exon.403085 chr4 194313323 194313406 Zm00004b023123c 194315079 194310022 Zm00004b023123c Zm00004b023123,Zm00004b023124 simMerged
exon.403086 chr4 194313129 194313205 Zm00004b023123 194315079 194310022 Zm00004b023123c Zm00004b023123,Zm00004b023124 simMerged
exon.403086 chr4 194313129 194313205 Zm00004b023123c 194315079 194310022 Zm00004b023123c Zm00004b023123,Zm00004b023124 simMerged
exon.403087 chr4 194312944 194313025 Zm00004b023123 194315079 194310022 Zm00004b023123c Zm00004b023123,Zm00004b023124 simMerged
exon.403087 chr4 194312944 194313025 Zm00004b023123c 194315079 194310022 Zm00004b023123c Zm00004b023123,Zm00004b023124 simMerged
exon.403088 chr4 194312767 194312849 Zm00004b023123 194315079 194310022 Zm00004b023123c Zm00004b023123,Zm00004b023124 simMerged
exon.403088 chr4 194312767 194312849 Zm00004b023123c 194315079 194310022 Zm00004b023123c Zm00004b023123,Zm00004b023124 simMerged
exon.403089 chr4 194312578 194312635 Zm00004b023123 194315079 194310022 Zm00004b023123c Zm00004b023123,Zm00004b023124 simMerged
exon.403089 chr4 194312578 194312635 Zm00004b023123c 194315079 194310022 Zm00004b023123c Zm00004b023123,Zm00004b023124 simMerged
exon.403090 chr4 194312036 194312142 Zm00004b023123 194315079 194310022 Zm00004b023123c Zm00004b023123,Zm00004b023124 simMerged
exon.403090 chr4 194312036 194312142 Zm00004b023123c 194315079 194310022 Zm00004b023123c Zm00004b023123,Zm00004b023124 simMerged
exon.403091 chr4 194311056 194311919 Zm00004b023123 194315079 194310022 Zm00004b023123c Zm00004b023123,Zm00004b023124 simMerged
exon.403091 chr4 194311056 194311919 Zm00004b023123c 194315079 194310022 Zm00004b023123c Zm00004b023123,Zm00004b023124 simMerged
exon.403092 chr4 194310535 194310651 Zm00004b023123 194315079 194310022 Zm00004b023123c Zm00004b023123,Zm00004b023124 simMerged
exon.403092 chr4 194310535 194310651 Zm00004b023123c 194315079 194310022 Zm00004b023123c Zm00004b023123,Zm00004b023124 simMerged
exon.403093 chr4 194310336 194310451 Zm00004b023123 194315079 194310022 Zm00004b023123c Zm00004b023123,Zm00004b023124 simMerged
exon.403093 chr4 194310336 194310451 Zm00004b023123c 194315079 194310022 Zm00004b023123c Zm00004b023123,Zm00004b023124 simMerged
exon.403094 chr4 194309159 194310022 Zm00004b023123 194315079 194310022 Zm00004b023123c Zm00004b023123,Zm00004b023124 simMerged
exon.403094 chr4 194309159 194310022 Zm00004b023123c 194315079 194310022 Zm00004b023123c Zm00004b023123,Zm00004b023124 simMerged
exon.403193 chr4 194403719 194404114 Zm00004b023125 194403719 194404114 Zm00004b023125c Zm00004b023125,Zm00004b023126 simMerged
exon.403193 chr4 194403719 194404114 Zm00004b023125c 194403719 194404114 Zm00004b023125c Zm00004b023125,Zm00004b023126 simMerged
exon.403289 chr4 194517297 194517551 Zm00004b023136 194517297 194518489 Zm00004b023136c Zm00004b023136,Zm00004b023137 simMerged
exon.403289 chr4 194517297 194517551 Zm00004b023136c 194517297 194518489 Zm00004b023136c Zm00004b023136,Zm00004b023137 simMerged
exon.403290 chr4 194517647 194517747 Zm00004b023136 194517297 194518489 Zm00004b023136c Zm00004b023136,Zm00004b023137 simMerged
exon.403290 chr4 194517647 194517747 Zm00004b023136c 194517297 194518489 Zm00004b023136c Zm00004b023136,Zm00004b023137 simMerged
exon.403291 chr4 194517846 194518489 Zm00004b023136 194517297 194518489 Zm00004b023136c Zm00004b023136,Zm00004b023137 simMerged
exon.403291 chr4 194517846 194518489 Zm00004b023136c 194517297 194518489 Zm00004b023136c Zm00004b023136,Zm00004b023137 simMerged
exon.403384 chr4 194806457 194808025 Zm00004b023146 194806457 194808025 Zm00004b023146c Zm00004b023146,Zm00004b023147 simMerged
exon.403384 chr4 194806457 194808025 Zm00004b023146c 194806457 194808025 Zm00004b023146c Zm00004b023146,Zm00004b023147 simMerged
exon.403651 chr4 194851907 194851915 Zm00004b023149 194851907 194853452 Zm00004b023149c Zm00004b023149,Zm00004b023150 simMerged
exon.403651 chr4 194851907 194851915 Zm00004b023149c 194851907 194853452 Zm00004b023149c Zm00004b023149,Zm00004b023150 simMerged
exon.403652 chr4 194852206 194852286 Zm00004b023149 194851907 194853452 Zm00004b023149c Zm00004b023149,Zm00004b023150 simMerged
exon.403652 chr4 194852206 194852286 Zm00004b023149c 194851907 194853452 Zm00004b023149c Zm00004b023149,Zm00004b023150 simMerged
exon.403653 chr4 194853153 194853452 Zm00004b023149 194851907 194853452 Zm00004b023149c Zm00004b023149,Zm00004b023150 simMerged
exon.403653 chr4 194853153 194853452 Zm00004b023149c 194851907 194853452 Zm00004b023149c Zm00004b023149,Zm00004b023150 simMerged
exon.403678 chr4 194940786 194941221 Zm00004b023152 194940786 194944810 Zm00004b023152c Zm00004b023152,Zm00004b023153 simMerged
exon.403678 chr4 194940786 194941221 Zm00004b023152c 194940786 194944810 Zm00004b023152c Zm00004b023152,Zm00004b023153 simMerged
exon.403679 chr4 194941578 194941683 Zm00004b023152 194940786 194944810 Zm00004b023152c Zm00004b023152,Zm00004b023153 simMerged
exon.403679 chr4 194941578 194941683 Zm00004b023152c 194940786 194944810 Zm00004b023152c Zm00004b023152,Zm00004b023153 simMerged
exon.403680 chr4 194942146 194942279 Zm00004b023152 194940786 194944810 Zm00004b023152c Zm00004b023152,Zm00004b023153 simMerged
exon.403680 chr4 194942146 194942279 Zm00004b023152c 194940786 194944810 Zm00004b023152c Zm00004b023152,Zm00004b023153 simMerged
exon.403681 chr4 194942775 194942835 Zm00004b023152 194940786 194944810 Zm00004b023152c Zm00004b023152,Zm00004b023153 simMerged
exon.403681 chr4 194942775 194942835 Zm00004b023152c 194940786 194944810 Zm00004b023152c Zm00004b023152,Zm00004b023153 simMerged
exon.403682 chr4 194942929 194942991 Zm00004b023152 194940786 194944810 Zm00004b023152c Zm00004b023152,Zm00004b023153 simMerged
exon.403682 chr4 194942929 194942991 Zm00004b023152c 194940786 194944810 Zm00004b023152c Zm00004b023152,Zm00004b023153 simMerged
exon.403683 chr4 194943066 194943122 Zm00004b023152 194940786 194944810 Zm00004b023152c Zm00004b023152,Zm00004b023153 simMerged
exon.403683 chr4 194943066 194943122 Zm00004b023152c 194940786 194944810 Zm00004b023152c Zm00004b023152,Zm00004b023153 simMerged
exon.403684 chr4 194944192 194944305 Zm00004b023152 194940786 194944810 Zm00004b023152c Zm00004b023152,Zm00004b023153 simMerged
exon.403684 chr4 194944192 194944305 Zm00004b023152c 194940786 194944810 Zm00004b023152c Zm00004b023152,Zm00004b023153 simMerged
exon.403685 chr4 194944418 194944658 Zm00004b023152 194940786 194944810 Zm00004b023152c Zm00004b023152,Zm00004b023153 simMerged
exon.403685 chr4 194944418 194944658 Zm00004b023152c 194940786 194944810 Zm00004b023152c Zm00004b023152,Zm00004b023153 simMerged
exon.403686 chr4 194944782 194944810 Zm00004b023152 194940786 194944810 Zm00004b023152c Zm00004b023152,Zm00004b023153 simMerged
exon.403686 chr4 194944782 194944810 Zm00004b023152c 194940786 194944810 Zm00004b023152c Zm00004b023152,Zm00004b023153 simMerged
exon.403762 chr4 195090697 195091266 Zm00004b023157 195090697 195088577 Zm00004b023157c Zm00004b023157,Zm00004b023158 simMerged
exon.403762 chr4 195090697 195091266 Zm00004b023157c 195090697 195088577 Zm00004b023157c Zm00004b023157,Zm00004b023158 simMerged
exon.403763 chr4 195090464 195090592 Zm00004b023157 195090697 195088577 Zm00004b023157c Zm00004b023157,Zm00004b023158 simMerged
exon.403763 chr4 195090464 195090592 Zm00004b023157c 195090697 195088577 Zm00004b023157c Zm00004b023157,Zm00004b023158 simMerged
exon.403764 chr4 195089936 195090028 Zm00004b023157 195090697 195088577 Zm00004b023157c Zm00004b023157,Zm00004b023158 simMerged
exon.403764 chr4 195089936 195090028 Zm00004b023157c 195090697 195088577 Zm00004b023157c Zm00004b023157,Zm00004b023158 simMerged
exon.403765 chr4 195089583 195089788 Zm00004b023157 195090697 195088577 Zm00004b023157c Zm00004b023157,Zm00004b023158 simMerged
exon.403765 chr4 195089583 195089788 Zm00004b023157c 195090697 195088577 Zm00004b023157c Zm00004b023157,Zm00004b023158 simMerged
exon.403766 chr4 195089331 195089422 Zm00004b023157 195090697 195088577 Zm00004b023157c Zm00004b023157,Zm00004b023158 simMerged
exon.403766 chr4 195089331 195089422 Zm00004b023157c 195090697 195088577 Zm00004b023157c Zm00004b023157,Zm00004b023158 simMerged
exon.403767 chr4 195088994 195089208 Zm00004b023157 195090697 195088577 Zm00004b023157c Zm00004b023157,Zm00004b023158 simMerged
exon.403767 chr4 195088994 195089208 Zm00004b023157c 195090697 195088577 Zm00004b023157c Zm00004b023157,Zm00004b023158 simMerged
exon.403768 chr4 195088667 195088856 Zm00004b023157 195090697 195088577 Zm00004b023157c Zm00004b023157,Zm00004b023158 simMerged
exon.403768 chr4 195088667 195088856 Zm00004b023157c 195090697 195088577 Zm00004b023157c Zm00004b023157,Zm00004b023158 simMerged
exon.403769 chr4 195087994 195088577 Zm00004b023157 195090697 195088577 Zm00004b023157c Zm00004b023157,Zm00004b023158 simMerged
exon.403769 chr4 195087994 195088577 Zm00004b023157c 195090697 195088577 Zm00004b023157c Zm00004b023157,Zm00004b023158 simMerged
exon.403982 chr4 195200956 195201216 Zm00004b023166 195200956 195201216 Zm00004b023166c Zm00004b023166,Zm00004b023167 simMerged
exon.403982 chr4 195200956 195201216 Zm00004b023166c 195200956 195201216 Zm00004b023166c Zm00004b023166,Zm00004b023167 simMerged
exon.404021 chr4 195262223 195262445 Zm00004b023169 195262223 195264588 Zm00004b023169c Zm00004b023169,Zm00004b023170 simMerged
exon.404021 chr4 195262223 195262445 Zm00004b023169c 195262223 195264588 Zm00004b023169c Zm00004b023169,Zm00004b023170 simMerged
exon.404022 chr4 195262544 195262630 Zm00004b023169 195262223 195264588 Zm00004b023169c Zm00004b023169,Zm00004b023170 simMerged
exon.404022 chr4 195262544 195262630 Zm00004b023169c 195262223 195264588 Zm00004b023169c Zm00004b023169,Zm00004b023170 simMerged
exon.404023 chr4 195264508 195264588 Zm00004b023169 195262223 195264588 Zm00004b023169c Zm00004b023169,Zm00004b023170 simMerged
exon.404023 chr4 195264508 195264588 Zm00004b023169c 195262223 195264588 Zm00004b023169c Zm00004b023169,Zm00004b023170 simMerged
exon.404275 chr4 195302728 195303079 Zm00004b023175 195302728 195299300 Zm00004b023175c Zm00004b023175,Zm00004b023176 simMerged
exon.404275 chr4 195302728 195303079 Zm00004b023175c 195302728 195299300 Zm00004b023175c Zm00004b023175,Zm00004b023176 simMerged
exon.404276 chr4 195302142 195302320 Zm00004b023175 195302728 195299300 Zm00004b023175c Zm00004b023175,Zm00004b023176 simMerged
exon.404276 chr4 195302142 195302320 Zm00004b023175c 195302728 195299300 Zm00004b023175c Zm00004b023175,Zm00004b023176 simMerged
exon.404277 chr4 195301642 195301730 Zm00004b023175 195302728 195299300 Zm00004b023175c Zm00004b023175,Zm00004b023176 simMerged
exon.404277 chr4 195301642 195301730 Zm00004b023175c 195302728 195299300 Zm00004b023175c Zm00004b023175,Zm00004b023176 simMerged
exon.404278 chr4 195300886 195301010 Zm00004b023175 195302728 195299300 Zm00004b023175c Zm00004b023175,Zm00004b023176 simMerged
exon.404278 chr4 195300886 195301010 Zm00004b023175c 195302728 195299300 Zm00004b023175c Zm00004b023175,Zm00004b023176 simMerged
exon.404279 chr4 195300239 195300315 Zm00004b023175 195302728 195299300 Zm00004b023175c Zm00004b023175,Zm00004b023176 simMerged
exon.404279 chr4 195300239 195300315 Zm00004b023175c 195302728 195299300 Zm00004b023175c Zm00004b023175,Zm00004b023176 simMerged
exon.404280 chr4 195298310 195299300 Zm00004b023175 195302728 195299300 Zm00004b023175c Zm00004b023175,Zm00004b023176 simMerged
exon.404280 chr4 195298310 195299300 Zm00004b023175c 195302728 195299300 Zm00004b023175c Zm00004b023175,Zm00004b023176 simMerged
exon.404403 chr4 195463624 195464263 Zm00004b023179 195463624 195463137 Zm00004b023179c Zm00004b023179,Zm00004b023180 simMerged
exon.404403 chr4 195463624 195464263 Zm00004b023179c 195463624 195463137 Zm00004b023179c Zm00004b023179,Zm00004b023180 simMerged
exon.404404 chr4 195463305 195463473 Zm00004b023179 195463624 195463137 Zm00004b023179c Zm00004b023179,Zm00004b023180 simMerged
exon.404404 chr4 195463305 195463473 Zm00004b023179c 195463624 195463137 Zm00004b023179c Zm00004b023179,Zm00004b023180 simMerged
exon.404405 chr4 195462572 195463137 Zm00004b023179 195463624 195463137 Zm00004b023179c Zm00004b023179,Zm00004b023180 simMerged
exon.404405 chr4 195462572 195463137 Zm00004b023179c 195463624 195463137 Zm00004b023179c Zm00004b023179,Zm00004b023180 simMerged
exon.404635 chr4 195746858 195748484 Zm00004b023190 195746858 195746003 Zm00004b023190c Zm00004b023190,Zm00004b023191 simMerged
exon.404635 chr4 195746858 195748484 Zm00004b023190c 195746858 195746003 Zm00004b023190c Zm00004b023190,Zm00004b023191 simMerged
exon.404636 chr4 195746284 195746451 Zm00004b023190 195746858 195746003 Zm00004b023190c Zm00004b023190,Zm00004b023191 simMerged
exon.404636 chr4 195746284 195746451 Zm00004b023190c 195746858 195746003 Zm00004b023190c Zm00004b023190,Zm00004b023191 simMerged
exon.404637 chr4 195744541 195746003 Zm00004b023190 195746858 195746003 Zm00004b023190c Zm00004b023190,Zm00004b023191 simMerged
exon.404637 chr4 195744541 195746003 Zm00004b023190c 195746858 195746003 Zm00004b023190c Zm00004b023190,Zm00004b023191 simMerged
exon.404692 chr4 195813345 195813362 Zm00004b023192 195813345 195804934 Zm00004b023192c Zm00004b023192,Zm00004b023193 simMerged
exon.404692 chr4 195813345 195813362 Zm00004b023192c 195813345 195804934 Zm00004b023192c Zm00004b023192,Zm00004b023193 simMerged
exon.404693 chr4 195813166 195813281 Zm00004b023192 195813345 195804934 Zm00004b023192c Zm00004b023192,Zm00004b023193 simMerged
exon.404693 chr4 195813166 195813281 Zm00004b023192c 195813345 195804934 Zm00004b023192c Zm00004b023192,Zm00004b023193 simMerged
exon.404694 chr4 195812908 195813055 Zm00004b023192 195813345 195804934 Zm00004b023192c Zm00004b023192,Zm00004b023193 simMerged
exon.404694 chr4 195812908 195813055 Zm00004b023192c 195813345 195804934 Zm00004b023192c Zm00004b023192,Zm00004b023193 simMerged
exon.404695 chr4 195812736 195812834 Zm00004b023192 195813345 195804934 Zm00004b023192c Zm00004b023192,Zm00004b023193 simMerged
exon.404695 chr4 195812736 195812834 Zm00004b023192c 195813345 195804934 Zm00004b023192c Zm00004b023192,Zm00004b023193 simMerged
exon.404696 chr4 195812243 195812308 Zm00004b023192 195813345 195804934 Zm00004b023192c Zm00004b023192,Zm00004b023193 simMerged
exon.404696 chr4 195812243 195812308 Zm00004b023192c 195813345 195804934 Zm00004b023192c Zm00004b023192,Zm00004b023193 simMerged
exon.404697 chr4 195812118 195812160 Zm00004b023192 195813345 195804934 Zm00004b023192c Zm00004b023192,Zm00004b023193 simMerged
exon.404697 chr4 195812118 195812160 Zm00004b023192c 195813345 195804934 Zm00004b023192c Zm00004b023192,Zm00004b023193 simMerged
exon.404698 chr4 195809858 195810084 Zm00004b023192 195813345 195804934 Zm00004b023192c Zm00004b023192,Zm00004b023193 simMerged
exon.404698 chr4 195809858 195810084 Zm00004b023192c 195813345 195804934 Zm00004b023192c Zm00004b023192,Zm00004b023193 simMerged
exon.404699 chr4 195809680 195809734 Zm00004b023192 195813345 195804934 Zm00004b023192c Zm00004b023192,Zm00004b023193 simMerged
exon.404699 chr4 195809680 195809734 Zm00004b023192c 195813345 195804934 Zm00004b023192c Zm00004b023192,Zm00004b023193 simMerged
exon.404700 chr4 195809291 195809487 Zm00004b023192 195813345 195804934 Zm00004b023192c Zm00004b023192,Zm00004b023193 simMerged
exon.404700 chr4 195809291 195809487 Zm00004b023192c 195813345 195804934 Zm00004b023192c Zm00004b023192,Zm00004b023193 simMerged
exon.404701 chr4 195809009 195809032 Zm00004b023192 195813345 195804934 Zm00004b023192c Zm00004b023192,Zm00004b023193 simMerged
exon.404701 chr4 195809009 195809032 Zm00004b023192c 195813345 195804934 Zm00004b023192c Zm00004b023192,Zm00004b023193 simMerged
exon.404702 chr4 195808818 195808939 Zm00004b023192 195813345 195804934 Zm00004b023192c Zm00004b023192,Zm00004b023193 simMerged
exon.404702 chr4 195808818 195808939 Zm00004b023192c 195813345 195804934 Zm00004b023192c Zm00004b023192,Zm00004b023193 simMerged
exon.404703 chr4 195808590 195808737 Zm00004b023192 195813345 195804934 Zm00004b023192c Zm00004b023192,Zm00004b023193 simMerged
exon.404703 chr4 195808590 195808737 Zm00004b023192c 195813345 195804934 Zm00004b023192c Zm00004b023192,Zm00004b023193 simMerged
exon.404704 chr4 195808149 195808218 Zm00004b023192 195813345 195804934 Zm00004b023192c Zm00004b023192,Zm00004b023193 simMerged
exon.404704 chr4 195808149 195808218 Zm00004b023192c 195813345 195804934 Zm00004b023192c Zm00004b023192,Zm00004b023193 simMerged
exon.404705 chr4 195807886 195808031 Zm00004b023192 195813345 195804934 Zm00004b023192c Zm00004b023192,Zm00004b023193 simMerged
exon.404705 chr4 195807886 195808031 Zm00004b023192c 195813345 195804934 Zm00004b023192c Zm00004b023192,Zm00004b023193 simMerged
exon.404706 chr4 195807623 195807697 Zm00004b023192 195813345 195804934 Zm00004b023192c Zm00004b023192,Zm00004b023193 simMerged
exon.404706 chr4 195807623 195807697 Zm00004b023192c 195813345 195804934 Zm00004b023192c Zm00004b023192,Zm00004b023193 simMerged
exon.404707 chr4 195807018 195807162 Zm00004b023192 195813345 195804934 Zm00004b023192c Zm00004b023192,Zm00004b023193 simMerged
exon.404707 chr4 195807018 195807162 Zm00004b023192c 195813345 195804934 Zm00004b023192c Zm00004b023192,Zm00004b023193 simMerged
exon.404708 chr4 195806676 195806794 Zm00004b023192 195813345 195804934 Zm00004b023192c Zm00004b023192,Zm00004b023193 simMerged
exon.404708 chr4 195806676 195806794 Zm00004b023192c 195813345 195804934 Zm00004b023192c Zm00004b023192,Zm00004b023193 simMerged
exon.404709 chr4 195806497 195806568 Zm00004b023192 195813345 195804934 Zm00004b023192c Zm00004b023192,Zm00004b023193 simMerged
exon.404709 chr4 195806497 195806568 Zm00004b023192c 195813345 195804934 Zm00004b023192c Zm00004b023192,Zm00004b023193 simMerged
exon.404710 chr4 195805992 195806095 Zm00004b023192 195813345 195804934 Zm00004b023192c Zm00004b023192,Zm00004b023193 simMerged
exon.404710 chr4 195805992 195806095 Zm00004b023192c 195813345 195804934 Zm00004b023192c Zm00004b023192,Zm00004b023193 simMerged
exon.404711 chr4 195805743 195805803 Zm00004b023192 195813345 195804934 Zm00004b023192c Zm00004b023192,Zm00004b023193 simMerged
exon.404711 chr4 195805743 195805803 Zm00004b023192c 195813345 195804934 Zm00004b023192c Zm00004b023192,Zm00004b023193 simMerged
exon.404712 chr4 195805083 195805226 Zm00004b023192 195813345 195804934 Zm00004b023192c Zm00004b023192,Zm00004b023193 simMerged
exon.404712 chr4 195805083 195805226 Zm00004b023192c 195813345 195804934 Zm00004b023192c Zm00004b023192,Zm00004b023193 simMerged
exon.404713 chr4 195804533 195804934 Zm00004b023192 195813345 195804934 Zm00004b023192c Zm00004b023192,Zm00004b023193 simMerged
exon.404713 chr4 195804533 195804934 Zm00004b023192c 195813345 195804934 Zm00004b023192c Zm00004b023192,Zm00004b023193 simMerged
exon.404744 chr4 195886091 195886705 Zm00004b023194 195886091 195886705 Zm00004b023194c Zm00004b023194,Zm00004b023195 simMerged
exon.404744 chr4 195886091 195886705 Zm00004b023194c 195886091 195886705 Zm00004b023194c Zm00004b023194,Zm00004b023195 simMerged
exon.404831 chr4 196032323 196032870 Zm00004b023199 196032323 196028109 Zm00004b023199c Zm00004b023199,Zm00004b023200 simMerged
exon.404831 chr4 196032323 196032870 Zm00004b023199c 196032323 196028109 Zm00004b023199c Zm00004b023199,Zm00004b023200 simMerged
exon.404832 chr4 196031651 196031887 Zm00004b023199 196032323 196028109 Zm00004b023199c Zm00004b023199,Zm00004b023200 simMerged
exon.404832 chr4 196031651 196031887 Zm00004b023199c 196032323 196028109 Zm00004b023199c Zm00004b023199,Zm00004b023200 simMerged
exon.404833 chr4 196031265 196031305 Zm00004b023199 196032323 196028109 Zm00004b023199c Zm00004b023199,Zm00004b023200 simMerged
exon.404833 chr4 196031265 196031305 Zm00004b023199c 196032323 196028109 Zm00004b023199c Zm00004b023199,Zm00004b023200 simMerged
exon.404834 chr4 196031067 196031127 Zm00004b023199 196032323 196028109 Zm00004b023199c Zm00004b023199,Zm00004b023200 simMerged
exon.404834 chr4 196031067 196031127 Zm00004b023199c 196032323 196028109 Zm00004b023199c Zm00004b023199,Zm00004b023200 simMerged
exon.404835 chr4 196030834 196030936 Zm00004b023199 196032323 196028109 Zm00004b023199c Zm00004b023199,Zm00004b023200 simMerged
exon.404835 chr4 196030834 196030936 Zm00004b023199c 196032323 196028109 Zm00004b023199c Zm00004b023199,Zm00004b023200 simMerged
exon.404836 chr4 196030589 196030691 Zm00004b023199 196032323 196028109 Zm00004b023199c Zm00004b023199,Zm00004b023200 simMerged
exon.404836 chr4 196030589 196030691 Zm00004b023199c 196032323 196028109 Zm00004b023199c Zm00004b023199,Zm00004b023200 simMerged
exon.404837 chr4 196030437 196030490 Zm00004b023199 196032323 196028109 Zm00004b023199c Zm00004b023199,Zm00004b023200 simMerged
exon.404837 chr4 196030437 196030490 Zm00004b023199c 196032323 196028109 Zm00004b023199c Zm00004b023199,Zm00004b023200 simMerged
exon.404838 chr4 196030291 196030353 Zm00004b023199 196032323 196028109 Zm00004b023199c Zm00004b023199,Zm00004b023200 simMerged
exon.404838 chr4 196030291 196030353 Zm00004b023199c 196032323 196028109 Zm00004b023199c Zm00004b023199,Zm00004b023200 simMerged
exon.404839 chr4 196030135 196030199 Zm00004b023199 196032323 196028109 Zm00004b023199c Zm00004b023199,Zm00004b023200 simMerged
exon.404839 chr4 196030135 196030199 Zm00004b023199c 196032323 196028109 Zm00004b023199c Zm00004b023199,Zm00004b023200 simMerged
exon.404840 chr4 196029979 196030054 Zm00004b023199 196032323 196028109 Zm00004b023199c Zm00004b023199,Zm00004b023200 simMerged
exon.404840 chr4 196029979 196030054 Zm00004b023199c 196032323 196028109 Zm00004b023199c Zm00004b023199,Zm00004b023200 simMerged
exon.404841 chr4 196029670 196029870 Zm00004b023199 196032323 196028109 Zm00004b023199c Zm00004b023199,Zm00004b023200 simMerged
exon.404841 chr4 196029670 196029870 Zm00004b023199c 196032323 196028109 Zm00004b023199c Zm00004b023199,Zm00004b023200 simMerged
exon.404842 chr4 196029246 196029333 Zm00004b023199 196032323 196028109 Zm00004b023199c Zm00004b023199,Zm00004b023200 simMerged
exon.404842 chr4 196029246 196029333 Zm00004b023199c 196032323 196028109 Zm00004b023199c Zm00004b023199,Zm00004b023200 simMerged
exon.404843 chr4 196028890 196028975 Zm00004b023199 196032323 196028109 Zm00004b023199c Zm00004b023199,Zm00004b023200 simMerged
exon.404843 chr4 196028890 196028975 Zm00004b023199c 196032323 196028109 Zm00004b023199c Zm00004b023199,Zm00004b023200 simMerged
exon.404844 chr4 196028700 196028807 Zm00004b023199 196032323 196028109 Zm00004b023199c Zm00004b023199,Zm00004b023200 simMerged
exon.404844 chr4 196028700 196028807 Zm00004b023199c 196032323 196028109 Zm00004b023199c Zm00004b023199,Zm00004b023200 simMerged
exon.404845 chr4 196028566 196028610 Zm00004b023199 196032323 196028109 Zm00004b023199c Zm00004b023199,Zm00004b023200 simMerged
exon.404845 chr4 196028566 196028610 Zm00004b023199c 196032323 196028109 Zm00004b023199c Zm00004b023199,Zm00004b023200 simMerged
exon.404846 chr4 196028380 196028468 Zm00004b023199 196032323 196028109 Zm00004b023199c Zm00004b023199,Zm00004b023200 simMerged
exon.404846 chr4 196028380 196028468 Zm00004b023199c 196032323 196028109 Zm00004b023199c Zm00004b023199,Zm00004b023200 simMerged
exon.404847 chr4 196028243 196028286 Zm00004b023199 196032323 196028109 Zm00004b023199c Zm00004b023199,Zm00004b023200 simMerged
exon.404847 chr4 196028243 196028286 Zm00004b023199c 196032323 196028109 Zm00004b023199c Zm00004b023199,Zm00004b023200 simMerged
exon.404848 chr4 196027529 196028109 Zm00004b023199 196032323 196028109 Zm00004b023199c Zm00004b023199,Zm00004b023200 simMerged
exon.404848 chr4 196027529 196028109 Zm00004b023199c 196032323 196028109 Zm00004b023199c Zm00004b023199,Zm00004b023200 simMerged
exon.404895 chr4 196164635 196165023 Zm00004b023202 196164635 196167132 Zm00004b023202c Zm00004b023202,Zm00004b023203 simMerged
exon.404895 chr4 196164635 196165023 Zm00004b023202c 196164635 196167132 Zm00004b023202c Zm00004b023202,Zm00004b023203 simMerged
exon.404896 chr4 196165179 196165311 Zm00004b023202 196164635 196167132 Zm00004b023202c Zm00004b023202,Zm00004b023203 simMerged
exon.404896 chr4 196165179 196165311 Zm00004b023202c 196164635 196167132 Zm00004b023202c Zm00004b023202,Zm00004b023203 simMerged
exon.404897 chr4 196165450 196165688 Zm00004b023202 196164635 196167132 Zm00004b023202c Zm00004b023202,Zm00004b023203 simMerged
exon.404897 chr4 196165450 196165688 Zm00004b023202c 196164635 196167132 Zm00004b023202c Zm00004b023202,Zm00004b023203 simMerged
exon.404898 chr4 196166255 196166426 Zm00004b023202 196164635 196167132 Zm00004b023202c Zm00004b023202,Zm00004b023203 simMerged
exon.404898 chr4 196166255 196166426 Zm00004b023202c 196164635 196167132 Zm00004b023202c Zm00004b023202,Zm00004b023203 simMerged
exon.404899 chr4 196166580 196167132 Zm00004b023202 196164635 196167132 Zm00004b023202c Zm00004b023202,Zm00004b023203 simMerged
exon.404899 chr4 196166580 196167132 Zm00004b023202c 196164635 196167132 Zm00004b023202c Zm00004b023202,Zm00004b023203 simMerged
exon.405160 chr4 196495338 196496591 Zm00004b023215 196495338 196496591 Zm00004b023215c Zm00004b023215,Zm00004b023216 simMerged
exon.405160 chr4 196495338 196496591 Zm00004b023215c 196495338 196496591 Zm00004b023215c Zm00004b023215,Zm00004b023216 simMerged
exon.405183 chr4 196500802 196501093 Zm00004b023217 196500802 196507107 Zm00004b023217c Zm00004b023217,Zm00004b023218 simMerged
exon.405183 chr4 196500802 196501093 Zm00004b023217c 196500802 196507107 Zm00004b023217c Zm00004b023217,Zm00004b023218 simMerged
exon.405184 chr4 196501207 196504333 Zm00004b023217 196500802 196507107 Zm00004b023217c Zm00004b023217,Zm00004b023218 simMerged
exon.405184 chr4 196501207 196504333 Zm00004b023217c 196500802 196507107 Zm00004b023217c Zm00004b023217,Zm00004b023218 simMerged
exon.405185 chr4 196504411 196504518 Zm00004b023217 196500802 196507107 Zm00004b023217c Zm00004b023217,Zm00004b023218 simMerged
exon.405185 chr4 196504411 196504518 Zm00004b023217c 196500802 196507107 Zm00004b023217c Zm00004b023217,Zm00004b023218 simMerged
exon.405186 chr4 196505275 196505415 Zm00004b023217 196500802 196507107 Zm00004b023217c Zm00004b023217,Zm00004b023218 simMerged
exon.405186 chr4 196505275 196505415 Zm00004b023217c 196500802 196507107 Zm00004b023217c Zm00004b023217,Zm00004b023218 simMerged
exon.405187 chr4 196505492 196505665 Zm00004b023217 196500802 196507107 Zm00004b023217c Zm00004b023217,Zm00004b023218 simMerged
exon.405187 chr4 196505492 196505665 Zm00004b023217c 196500802 196507107 Zm00004b023217c Zm00004b023217,Zm00004b023218 simMerged
exon.405188 chr4 196505751 196505955 Zm00004b023217 196500802 196507107 Zm00004b023217c Zm00004b023217,Zm00004b023218 simMerged
exon.405188 chr4 196505751 196505955 Zm00004b023217c 196500802 196507107 Zm00004b023217c Zm00004b023217,Zm00004b023218 simMerged
exon.405189 chr4 196506055 196506281 Zm00004b023217 196500802 196507107 Zm00004b023217c Zm00004b023217,Zm00004b023218 simMerged
exon.405189 chr4 196506055 196506281 Zm00004b023217c 196500802 196507107 Zm00004b023217c Zm00004b023217,Zm00004b023218 simMerged
exon.405190 chr4 196506398 196507107 Zm00004b023217 196500802 196507107 Zm00004b023217c Zm00004b023217,Zm00004b023218 simMerged
exon.405190 chr4 196506398 196507107 Zm00004b023217c 196500802 196507107 Zm00004b023217c Zm00004b023217,Zm00004b023218 simMerged
exon.405324 chr4 196696261 196696741 Zm00004b023224 196696261 196699085 Zm00004b023224c Zm00004b023224,Zm00004b023225 simMerged
exon.405324 chr4 196696261 196696741 Zm00004b023224c 196696261 196699085 Zm00004b023224c Zm00004b023224,Zm00004b023225 simMerged
exon.405325 chr4 196697890 196699085 Zm00004b023224 196696261 196699085 Zm00004b023224c Zm00004b023224,Zm00004b023225 simMerged
exon.405325 chr4 196697890 196699085 Zm00004b023224c 196696261 196699085 Zm00004b023224c Zm00004b023224,Zm00004b023225 simMerged
exon.405603 chr4 197035845 197036120 Zm00004b023235 197035845 197035489 Zm00004b023235c Zm00004b023235,Zm00004b023236 simMerged
exon.405603 chr4 197035845 197036120 Zm00004b023235c 197035845 197035489 Zm00004b023235c Zm00004b023235,Zm00004b023236 simMerged
exon.405604 chr4 197035586 197035762 Zm00004b023235 197035845 197035489 Zm00004b023235c Zm00004b023235,Zm00004b023236 simMerged
exon.405604 chr4 197035586 197035762 Zm00004b023235c 197035845 197035489 Zm00004b023235c Zm00004b023235,Zm00004b023236 simMerged
exon.405605 chr4 197035328 197035489 Zm00004b023235 197035845 197035489 Zm00004b023235c Zm00004b023235,Zm00004b023236 simMerged
exon.405605 chr4 197035328 197035489 Zm00004b023235c 197035845 197035489 Zm00004b023235c Zm00004b023235,Zm00004b023236 simMerged
exon.405629 chr4 197077135 197077731 Zm00004b023237 197077135 197077731 Zm00004b023237c Zm00004b023237,Zm00004b023238 simMerged
exon.405629 chr4 197077135 197077731 Zm00004b023237c 197077135 197077731 Zm00004b023237c Zm00004b023237,Zm00004b023238 simMerged
exon.405633 chr4 197151720 197153288 Zm00004b023239 197151720 197153288 Zm00004b023239c Zm00004b023239,Zm00004b023240 simMerged
exon.405633 chr4 197151720 197153288 Zm00004b023239c 197151720 197153288 Zm00004b023239c Zm00004b023239,Zm00004b023240 simMerged
exon.405751 chr4 197321209 197321447 Zm00004b023246 197321209 197323894 Zm00004b023246c Zm00004b023246,Zm00004b023247 simMerged
exon.405751 chr4 197321209 197321447 Zm00004b023246c 197321209 197323894 Zm00004b023246c Zm00004b023246,Zm00004b023247 simMerged
exon.405752 chr4 197321540 197321610 Zm00004b023246 197321209 197323894 Zm00004b023246c Zm00004b023246,Zm00004b023247 simMerged
exon.405752 chr4 197321540 197321610 Zm00004b023246c 197321209 197323894 Zm00004b023246c Zm00004b023246,Zm00004b023247 simMerged
exon.405753 chr4 197321885 197321993 Zm00004b023246 197321209 197323894 Zm00004b023246c Zm00004b023246,Zm00004b023247 simMerged
exon.405753 chr4 197321885 197321993 Zm00004b023246c 197321209 197323894 Zm00004b023246c Zm00004b023246,Zm00004b023247 simMerged
exon.405754 chr4 197322555 197322637 Zm00004b023246 197321209 197323894 Zm00004b023246c Zm00004b023246,Zm00004b023247 simMerged
exon.405754 chr4 197322555 197322637 Zm00004b023246c 197321209 197323894 Zm00004b023246c Zm00004b023246,Zm00004b023247 simMerged
exon.405755 chr4 197322809 197322967 Zm00004b023246 197321209 197323894 Zm00004b023246c Zm00004b023246,Zm00004b023247 simMerged
exon.405755 chr4 197322809 197322967 Zm00004b023246c 197321209 197323894 Zm00004b023246c Zm00004b023246,Zm00004b023247 simMerged
exon.405756 chr4 197323300 197323401 Zm00004b023246 197321209 197323894 Zm00004b023246c Zm00004b023246,Zm00004b023247 simMerged
exon.405756 chr4 197323300 197323401 Zm00004b023246c 197321209 197323894 Zm00004b023246c Zm00004b023246,Zm00004b023247 simMerged
exon.405757 chr4 197323509 197323894 Zm00004b023246 197321209 197323894 Zm00004b023246c Zm00004b023246,Zm00004b023247 simMerged
exon.405757 chr4 197323509 197323894 Zm00004b023246c 197321209 197323894 Zm00004b023246c Zm00004b023246,Zm00004b023247 simMerged
exon.405781 chr4 197452855 197452936 Zm00004b023250 197452855 197449705 Zm00004b023250c Zm00004b023250,Zm00004b023251 simMerged
exon.405781 chr4 197452855 197452936 Zm00004b023250c 197452855 197449705 Zm00004b023250c Zm00004b023250,Zm00004b023251 simMerged
exon.405782 chr4 197452314 197452426 Zm00004b023250 197452855 197449705 Zm00004b023250c Zm00004b023250,Zm00004b023251 simMerged
exon.405782 chr4 197452314 197452426 Zm00004b023250c 197452855 197449705 Zm00004b023250c Zm00004b023250,Zm00004b023251 simMerged
exon.405783 chr4 197451550 197451610 Zm00004b023250 197452855 197449705 Zm00004b023250c Zm00004b023250,Zm00004b023251 simMerged
exon.405783 chr4 197451550 197451610 Zm00004b023250c 197452855 197449705 Zm00004b023250c Zm00004b023250,Zm00004b023251 simMerged
exon.405784 chr4 197449795 197449902 Zm00004b023250 197452855 197449705 Zm00004b023250c Zm00004b023250,Zm00004b023251 simMerged
exon.405784 chr4 197449795 197449902 Zm00004b023250c 197452855 197449705 Zm00004b023250c Zm00004b023250,Zm00004b023251 simMerged
exon.405785 chr4 197449530 197449705 Zm00004b023250 197452855 197449705 Zm00004b023250c Zm00004b023250,Zm00004b023251 simMerged
exon.405785 chr4 197449530 197449705 Zm00004b023250c 197452855 197449705 Zm00004b023250c Zm00004b023250,Zm00004b023251 simMerged
exon.405855 chr4 197576291 197576733 Zm00004b023254 197576291 197571005 Zm00004b023254c Zm00004b023254,Zm00004b023255 simMerged
exon.405855 chr4 197576291 197576733 Zm00004b023254c 197576291 197571005 Zm00004b023254c Zm00004b023254,Zm00004b023255 simMerged
exon.405856 chr4 197576038 197576134 Zm00004b023254 197576291 197571005 Zm00004b023254c Zm00004b023254,Zm00004b023255 simMerged
exon.405856 chr4 197576038 197576134 Zm00004b023254c 197576291 197571005 Zm00004b023254c Zm00004b023254,Zm00004b023255 simMerged
exon.405857 chr4 197575808 197575905 Zm00004b023254 197576291 197571005 Zm00004b023254c Zm00004b023254,Zm00004b023255 simMerged
exon.405857 chr4 197575808 197575905 Zm00004b023254c 197576291 197571005 Zm00004b023254c Zm00004b023254,Zm00004b023255 simMerged
exon.405858 chr4 197575547 197575702 Zm00004b023254 197576291 197571005 Zm00004b023254c Zm00004b023254,Zm00004b023255 simMerged
exon.405858 chr4 197575547 197575702 Zm00004b023254c 197576291 197571005 Zm00004b023254c Zm00004b023254,Zm00004b023255 simMerged
exon.405859 chr4 197575237 197575314 Zm00004b023254 197576291 197571005 Zm00004b023254c Zm00004b023254,Zm00004b023255 simMerged
exon.405859 chr4 197575237 197575314 Zm00004b023254c 197576291 197571005 Zm00004b023254c Zm00004b023254,Zm00004b023255 simMerged
exon.405860 chr4 197575007 197575138 Zm00004b023254 197576291 197571005 Zm00004b023254c Zm00004b023254,Zm00004b023255 simMerged
exon.405860 chr4 197575007 197575138 Zm00004b023254c 197576291 197571005 Zm00004b023254c Zm00004b023254,Zm00004b023255 simMerged
exon.405861 chr4 197574740 197574820 Zm00004b023254 197576291 197571005 Zm00004b023254c Zm00004b023254,Zm00004b023255 simMerged
exon.405861 chr4 197574740 197574820 Zm00004b023254c 197576291 197571005 Zm00004b023254c Zm00004b023254,Zm00004b023255 simMerged
exon.405862 chr4 197574470 197574541 Zm00004b023254 197576291 197571005 Zm00004b023254c Zm00004b023254,Zm00004b023255 simMerged
exon.405862 chr4 197574470 197574541 Zm00004b023254c 197576291 197571005 Zm00004b023254c Zm00004b023254,Zm00004b023255 simMerged
exon.405863 chr4 197574293 197574382 Zm00004b023254 197576291 197571005 Zm00004b023254c Zm00004b023254,Zm00004b023255 simMerged
exon.405863 chr4 197574293 197574382 Zm00004b023254c 197576291 197571005 Zm00004b023254c Zm00004b023254,Zm00004b023255 simMerged
exon.405864 chr4 197573742 197573886 Zm00004b023254 197576291 197571005 Zm00004b023254c Zm00004b023254,Zm00004b023255 simMerged
exon.405864 chr4 197573742 197573886 Zm00004b023254c 197576291 197571005 Zm00004b023254c Zm00004b023254,Zm00004b023255 simMerged
exon.405865 chr4 197573516 197573604 Zm00004b023254 197576291 197571005 Zm00004b023254c Zm00004b023254,Zm00004b023255 simMerged
exon.405865 chr4 197573516 197573604 Zm00004b023254c 197576291 197571005 Zm00004b023254c Zm00004b023254,Zm00004b023255 simMerged
exon.405866 chr4 197573276 197573371 Zm00004b023254 197576291 197571005 Zm00004b023254c Zm00004b023254,Zm00004b023255 simMerged
exon.405866 chr4 197573276 197573371 Zm00004b023254c 197576291 197571005 Zm00004b023254c Zm00004b023254,Zm00004b023255 simMerged
exon.405867 chr4 197573102 197573169 Zm00004b023254 197576291 197571005 Zm00004b023254c Zm00004b023254,Zm00004b023255 simMerged
exon.405867 chr4 197573102 197573169 Zm00004b023254c 197576291 197571005 Zm00004b023254c Zm00004b023254,Zm00004b023255 simMerged
exon.405868 chr4 197572922 197573021 Zm00004b023254 197576291 197571005 Zm00004b023254c Zm00004b023254,Zm00004b023255 simMerged
exon.405868 chr4 197572922 197573021 Zm00004b023254c 197576291 197571005 Zm00004b023254c Zm00004b023254,Zm00004b023255 simMerged
exon.405869 chr4 197572594 197572653 Zm00004b023254 197576291 197571005 Zm00004b023254c Zm00004b023254,Zm00004b023255 simMerged
exon.405869 chr4 197572594 197572653 Zm00004b023254c 197576291 197571005 Zm00004b023254c Zm00004b023254,Zm00004b023255 simMerged
exon.405870 chr4 197571047 197571762 Zm00004b023254 197576291 197571005 Zm00004b023254c Zm00004b023254,Zm00004b023255 simMerged
exon.405870 chr4 197571047 197571762 Zm00004b023254c 197576291 197571005 Zm00004b023254c Zm00004b023254,Zm00004b023255 simMerged
exon.405871 chr4 197570880 197571005 Zm00004b023254 197576291 197571005 Zm00004b023254c Zm00004b023254,Zm00004b023255 simMerged
exon.405871 chr4 197570880 197571005 Zm00004b023254c 197576291 197571005 Zm00004b023254c Zm00004b023254,Zm00004b023255 simMerged
exon.405998 chr4 197791600 197792193 Zm00004b023262 197791600 197792193 Zm00004b023262c Zm00004b023262,Zm00004b023263 simMerged
exon.405998 chr4 197791600 197792193 Zm00004b023262c 197791600 197792193 Zm00004b023262c Zm00004b023262,Zm00004b023263 simMerged
exon.406023 chr4 198113007 198113447 Zm00004b023267 198113007 198113447 Zm00004b023267c Zm00004b023267,Zm00004b023268 simMerged
exon.406023 chr4 198113007 198113447 Zm00004b023267c 198113007 198113447 Zm00004b023267c Zm00004b023267,Zm00004b023268 simMerged
exon.406048 chr4 198153713 198153891 Zm00004b023269 198153713 198152769 Zm00004b023269c Zm00004b023269,Zm00004b023270 simMerged
exon.406048 chr4 198153713 198153891 Zm00004b023269c 198153713 198152769 Zm00004b023269c Zm00004b023269,Zm00004b023270 simMerged
exon.406049 chr4 198152497 198152769 Zm00004b023269 198153713 198152769 Zm00004b023269c Zm00004b023269,Zm00004b023270 simMerged
exon.406049 chr4 198152497 198152769 Zm00004b023269c 198153713 198152769 Zm00004b023269c Zm00004b023269,Zm00004b023270 simMerged
exon.406060 chr4 198159451 198159924 Zm00004b023271 198159451 198167824 Zm00004b023271c Zm00004b023271,Zm00004b023272 simMerged
exon.406060 chr4 198159451 198159924 Zm00004b023271c 198159451 198167824 Zm00004b023271c Zm00004b023271,Zm00004b023272 simMerged
exon.406061 chr4 198160117 198160333 Zm00004b023271 198159451 198167824 Zm00004b023271c Zm00004b023271,Zm00004b023272 simMerged
exon.406061 chr4 198160117 198160333 Zm00004b023271c 198159451 198167824 Zm00004b023271c Zm00004b023271,Zm00004b023272 simMerged
exon.406062 chr4 198160439 198160557 Zm00004b023271 198159451 198167824 Zm00004b023271c Zm00004b023271,Zm00004b023272 simMerged
exon.406062 chr4 198160439 198160557 Zm00004b023271c 198159451 198167824 Zm00004b023271c Zm00004b023271,Zm00004b023272 simMerged
exon.406063 chr4 198164976 198165083 Zm00004b023271 198159451 198167824 Zm00004b023271c Zm00004b023271,Zm00004b023272 simMerged
exon.406063 chr4 198164976 198165083 Zm00004b023271c 198159451 198167824 Zm00004b023271c Zm00004b023271,Zm00004b023272 simMerged
exon.406064 chr4 198165208 198165258 Zm00004b023271 198159451 198167824 Zm00004b023271c Zm00004b023271,Zm00004b023272 simMerged
exon.406064 chr4 198165208 198165258 Zm00004b023271c 198159451 198167824 Zm00004b023271c Zm00004b023271,Zm00004b023272 simMerged
exon.406065 chr4 198165828 198166502 Zm00004b023271 198159451 198167824 Zm00004b023271c Zm00004b023271,Zm00004b023272 simMerged
exon.406065 chr4 198165828 198166502 Zm00004b023271c 198159451 198167824 Zm00004b023271c Zm00004b023271,Zm00004b023272 simMerged
exon.406066 chr4 198166570 198167824 Zm00004b023271 198159451 198167824 Zm00004b023271c Zm00004b023271,Zm00004b023272 simMerged
exon.406066 chr4 198166570 198167824 Zm00004b023271c 198159451 198167824 Zm00004b023271c Zm00004b023271,Zm00004b023272 simMerged
exon.406077 chr4 198175559 198176214 Zm00004b023273 198175559 198179914 Zm00004b023273c Zm00004b023273,Zm00004b023274 simMerged
exon.406077 chr4 198175559 198176214 Zm00004b023273c 198175559 198179914 Zm00004b023273c Zm00004b023273,Zm00004b023274 simMerged
exon.406078 chr4 198178444 198179914 Zm00004b023273 198175559 198179914 Zm00004b023273c Zm00004b023273,Zm00004b023274 simMerged
exon.406078 chr4 198178444 198179914 Zm00004b023273c 198175559 198179914 Zm00004b023273c Zm00004b023273,Zm00004b023274 simMerged
exon.406198 chr4 198345645 198346831 Zm00004b023281 198345645 198345071 Zm00004b023281c Zm00004b023281,Zm00004b023282 simMerged
exon.406198 chr4 198345645 198346831 Zm00004b023281c 198345645 198345071 Zm00004b023281c Zm00004b023281,Zm00004b023282 simMerged
exon.406199 chr4 198345041 198345071 Zm00004b023281 198345645 198345071 Zm00004b023281c Zm00004b023281,Zm00004b023282 simMerged
exon.406199 chr4 198345041 198345071 Zm00004b023281c 198345645 198345071 Zm00004b023281c Zm00004b023281,Zm00004b023282 simMerged
exon.406243 chr4 198491790 198492983 Zm00004b023283 198491790 198492983 Zm00004b023283c Zm00004b023283,Zm00004b023284 simMerged
exon.406243 chr4 198491790 198492983 Zm00004b023283c 198491790 198492983 Zm00004b023283c Zm00004b023283,Zm00004b023284 simMerged
exon.406272 chr4 198621994 198622867 Zm00004b023287 198621994 198620425 Zm00004b023287c Zm00004b023287,Zm00004b023288 simMerged
exon.406272 chr4 198621994 198622867 Zm00004b023287c 198621994 198620425 Zm00004b023287c Zm00004b023287,Zm00004b023288 simMerged
exon.406273 chr4 198621435 198621910 Zm00004b023287 198621994 198620425 Zm00004b023287c Zm00004b023287,Zm00004b023288 simMerged
exon.406273 chr4 198621435 198621910 Zm00004b023287c 198621994 198620425 Zm00004b023287c Zm00004b023287,Zm00004b023288 simMerged
exon.406274 chr4 198620997 198621347 Zm00004b023287 198621994 198620425 Zm00004b023287c Zm00004b023287,Zm00004b023288 simMerged
exon.406274 chr4 198620997 198621347 Zm00004b023287c 198621994 198620425 Zm00004b023287c Zm00004b023287,Zm00004b023288 simMerged
exon.406275 chr4 198619519 198620425 Zm00004b023287 198621994 198620425 Zm00004b023287c Zm00004b023287,Zm00004b023288 simMerged
exon.406275 chr4 198619519 198620425 Zm00004b023287c 198621994 198620425 Zm00004b023287c Zm00004b023287,Zm00004b023288 simMerged
exon.406314 chr4 198699710 198700961 Zm00004b023289 198699710 198701279 Zm00004b023289c Zm00004b023289,Zm00004b023290 simMerged
exon.406314 chr4 198699710 198700961 Zm00004b023289c 198699710 198701279 Zm00004b023289c Zm00004b023289,Zm00004b023290 simMerged
exon.406315 chr4 198701074 198701279 Zm00004b023289 198699710 198701279 Zm00004b023289c Zm00004b023289,Zm00004b023290 simMerged
exon.406315 chr4 198701074 198701279 Zm00004b023289c 198699710 198701279 Zm00004b023289c Zm00004b023289,Zm00004b023290 simMerged
exon.406368 chr4 198769800 198770192 Zm00004b023292 198769800 198770192 Zm00004b023292c Zm00004b023292,Zm00004b023293 simMerged
exon.406368 chr4 198769800 198770192 Zm00004b023292c 198769800 198770192 Zm00004b023292c Zm00004b023292,Zm00004b023293 simMerged
exon.406409 chr4 198809542 198809608 Zm00004b023296 198809542 198812299 Zm00004b023296c Zm00004b023296,Zm00004b023297 simMerged
exon.406409 chr4 198809542 198809608 Zm00004b023296c 198809542 198812299 Zm00004b023296c Zm00004b023296,Zm00004b023297 simMerged
exon.406410 chr4 198810452 198810573 Zm00004b023296 198809542 198812299 Zm00004b023296c Zm00004b023296,Zm00004b023297 simMerged
exon.406410 chr4 198810452 198810573 Zm00004b023296c 198809542 198812299 Zm00004b023296c Zm00004b023296,Zm00004b023297 simMerged
exon.406411 chr4 198810609 198810738 Zm00004b023296 198809542 198812299 Zm00004b023296c Zm00004b023296,Zm00004b023297 simMerged
exon.406411 chr4 198810609 198810738 Zm00004b023296c 198809542 198812299 Zm00004b023296c Zm00004b023296,Zm00004b023297 simMerged
exon.406412 chr4 198810905 198810930 Zm00004b023296 198809542 198812299 Zm00004b023296c Zm00004b023296,Zm00004b023297 simMerged
exon.406412 chr4 198810905 198810930 Zm00004b023296c 198809542 198812299 Zm00004b023296c Zm00004b023296,Zm00004b023297 simMerged
exon.406413 chr4 198811808 198812299 Zm00004b023296 198809542 198812299 Zm00004b023296c Zm00004b023296,Zm00004b023297 simMerged
exon.406413 chr4 198811808 198812299 Zm00004b023296c 198809542 198812299 Zm00004b023296c Zm00004b023296,Zm00004b023297 simMerged
exon.406447 chr4 198822116 198822215 Zm00004b023298 198822116 198819135 Zm00004b023298c Zm00004b023298,Zm00004b023299 simMerged
exon.406447 chr4 198822116 198822215 Zm00004b023298c 198822116 198819135 Zm00004b023298c Zm00004b023298,Zm00004b023299 simMerged
exon.406448 chr4 198819291 198819475 Zm00004b023298 198822116 198819135 Zm00004b023298c Zm00004b023298,Zm00004b023299 simMerged
exon.406448 chr4 198819291 198819475 Zm00004b023298c 198822116 198819135 Zm00004b023298c Zm00004b023298,Zm00004b023299 simMerged
exon.406449 chr4 198818847 198819135 Zm00004b023298 198822116 198819135 Zm00004b023298c Zm00004b023298,Zm00004b023299 simMerged
exon.406449 chr4 198818847 198819135 Zm00004b023298c 198822116 198819135 Zm00004b023298c Zm00004b023298,Zm00004b023299 simMerged
exon.406595 chr4 198979353 198979657 Zm00004b023301 198979353 198978559 Zm00004b023301c Zm00004b023301,Zm00004b023302 simMerged
exon.406595 chr4 198979353 198979657 Zm00004b023301c 198979353 198978559 Zm00004b023301c Zm00004b023301,Zm00004b023302 simMerged
exon.406596 chr4 198979064 198979253 Zm00004b023301 198979353 198978559 Zm00004b023301c Zm00004b023301,Zm00004b023302 simMerged
exon.406596 chr4 198979064 198979253 Zm00004b023301c 198979353 198978559 Zm00004b023301c Zm00004b023301,Zm00004b023302 simMerged
exon.406597 chr4 198977951 198978559 Zm00004b023301 198979353 198978559 Zm00004b023301c Zm00004b023301,Zm00004b023302 simMerged
exon.406597 chr4 198977951 198978559 Zm00004b023301c 198979353 198978559 Zm00004b023301c Zm00004b023301,Zm00004b023302 simMerged
exon.406627 chr4 199089108 199089275 Zm00004b023303 199089108 199087754 Zm00004b023303c Zm00004b023303,Zm00004b023304 simMerged
exon.406627 chr4 199089108 199089275 Zm00004b023303c 199089108 199087754 Zm00004b023303c Zm00004b023303,Zm00004b023304 simMerged
exon.406628 chr4 199088757 199088990 Zm00004b023303 199089108 199087754 Zm00004b023303c Zm00004b023303,Zm00004b023304 simMerged
exon.406628 chr4 199088757 199088990 Zm00004b023303c 199089108 199087754 Zm00004b023303c Zm00004b023303,Zm00004b023304 simMerged
exon.406629 chr4 199088545 199088688 Zm00004b023303 199089108 199087754 Zm00004b023303c Zm00004b023303,Zm00004b023304 simMerged
exon.406629 chr4 199088545 199088688 Zm00004b023303c 199089108 199087754 Zm00004b023303c Zm00004b023303,Zm00004b023304 simMerged
exon.406630 chr4 199087152 199087754 Zm00004b023303 199089108 199087754 Zm00004b023303c Zm00004b023303,Zm00004b023304 simMerged
exon.406630 chr4 199087152 199087754 Zm00004b023303c 199089108 199087754 Zm00004b023303c Zm00004b023303,Zm00004b023304 simMerged
exon.406637 chr4 199140273 199141319 Zm00004b023305 199140273 199141319 Zm00004b023305c Zm00004b023305,Zm00004b023306 simMerged
exon.406637 chr4 199140273 199141319 Zm00004b023305c 199140273 199141319 Zm00004b023305c Zm00004b023305,Zm00004b023306 simMerged
exon.407100 chr4 199591877 199592274 Zm00004b023324 199591877 199593596 Zm00004b023324c Zm00004b023324,Zm00004b023325 simMerged
exon.407100 chr4 199591877 199592274 Zm00004b023324c 199591877 199593596 Zm00004b023324c Zm00004b023324,Zm00004b023325 simMerged
exon.407101 chr4 199592789 199592978 Zm00004b023324 199591877 199593596 Zm00004b023324c Zm00004b023324,Zm00004b023325 simMerged
exon.407101 chr4 199592789 199592978 Zm00004b023324c 199591877 199593596 Zm00004b023324c Zm00004b023324,Zm00004b023325 simMerged
exon.407102 chr4 199593125 199593596 Zm00004b023324 199591877 199593596 Zm00004b023324c Zm00004b023324,Zm00004b023325 simMerged
exon.407102 chr4 199593125 199593596 Zm00004b023324c 199591877 199593596 Zm00004b023324c Zm00004b023324,Zm00004b023325 simMerged
exon.407144 chr4 199810966 199811850 Zm00004b023328 199810966 199809697 Zm00004b023328c Zm00004b023328,Zm00004b023329 simMerged
exon.407144 chr4 199810966 199811850 Zm00004b023328c 199810966 199809697 Zm00004b023328c Zm00004b023328,Zm00004b023329 simMerged
exon.407145 chr4 199810790 199810902 Zm00004b023328 199810966 199809697 Zm00004b023328c Zm00004b023328,Zm00004b023329 simMerged
exon.407145 chr4 199810790 199810902 Zm00004b023328c 199810966 199809697 Zm00004b023328c Zm00004b023328,Zm00004b023329 simMerged
exon.407146 chr4 199810206 199810695 Zm00004b023328 199810966 199809697 Zm00004b023328c Zm00004b023328,Zm00004b023329 simMerged
exon.407146 chr4 199810206 199810695 Zm00004b023328c 199810966 199809697 Zm00004b023328c Zm00004b023328,Zm00004b023329 simMerged
exon.407147 chr4 199809980 199810059 Zm00004b023328 199810966 199809697 Zm00004b023328c Zm00004b023328,Zm00004b023329 simMerged
exon.407147 chr4 199809980 199810059 Zm00004b023328c 199810966 199809697 Zm00004b023328c Zm00004b023328,Zm00004b023329 simMerged
exon.407148 chr4 199809825 199809874 Zm00004b023328 199810966 199809697 Zm00004b023328c Zm00004b023328,Zm00004b023329 simMerged
exon.407148 chr4 199809825 199809874 Zm00004b023328c 199810966 199809697 Zm00004b023328c Zm00004b023328,Zm00004b023329 simMerged
exon.407149 chr4 199809237 199809697 Zm00004b023328 199810966 199809697 Zm00004b023328c Zm00004b023328,Zm00004b023329 simMerged
exon.407149 chr4 199809237 199809697 Zm00004b023328c 199810966 199809697 Zm00004b023328c Zm00004b023328,Zm00004b023329 simMerged
exon.407185 chr4 200175771 200176016 Zm00004b023335 200175771 200173852 Zm00004b023335c Zm00004b023335,Zm00004b023336 simMerged
exon.407185 chr4 200175771 200176016 Zm00004b023335c 200175771 200173852 Zm00004b023335c Zm00004b023335,Zm00004b023336 simMerged
exon.407186 chr4 200175386 200175486 Zm00004b023335 200175771 200173852 Zm00004b023335c Zm00004b023335,Zm00004b023336 simMerged
exon.407186 chr4 200175386 200175486 Zm00004b023335c 200175771 200173852 Zm00004b023335c Zm00004b023335,Zm00004b023336 simMerged
exon.407187 chr4 200175263 200175302 Zm00004b023335 200175771 200173852 Zm00004b023335c Zm00004b023335,Zm00004b023336 simMerged
exon.407187 chr4 200175263 200175302 Zm00004b023335c 200175771 200173852 Zm00004b023335c Zm00004b023335,Zm00004b023336 simMerged
exon.407188 chr4 200174948 200175040 Zm00004b023335 200175771 200173852 Zm00004b023335c Zm00004b023335,Zm00004b023336 simMerged
exon.407188 chr4 200174948 200175040 Zm00004b023335c 200175771 200173852 Zm00004b023335c Zm00004b023335,Zm00004b023336 simMerged
exon.407189 chr4 200174781 200174835 Zm00004b023335 200175771 200173852 Zm00004b023335c Zm00004b023335,Zm00004b023336 simMerged
exon.407189 chr4 200174781 200174835 Zm00004b023335c 200175771 200173852 Zm00004b023335c Zm00004b023335,Zm00004b023336 simMerged
exon.407190 chr4 200173638 200173852 Zm00004b023335 200175771 200173852 Zm00004b023335c Zm00004b023335,Zm00004b023336 simMerged
exon.407190 chr4 200173638 200173852 Zm00004b023335c 200175771 200173852 Zm00004b023335c Zm00004b023335,Zm00004b023336 simMerged
exon.407204 chr4 200257223 200258053 Zm00004b023338 200257223 200258053 Zm00004b023338c Zm00004b023338,Zm00004b023339 simMerged
exon.407204 chr4 200257223 200258053 Zm00004b023338c 200257223 200258053 Zm00004b023338c Zm00004b023338,Zm00004b023339 simMerged
exon.407401 chr4 200567075 200568347 Zm00004b023345 200567075 200566595 Zm00004b023345c Zm00004b023345,Zm00004b023346 simMerged
exon.407401 chr4 200567075 200568347 Zm00004b023345c 200567075 200566595 Zm00004b023345c Zm00004b023345,Zm00004b023346 simMerged
exon.407402 chr4 200566143 200566595 Zm00004b023345 200567075 200566595 Zm00004b023345c Zm00004b023345,Zm00004b023346 simMerged
exon.407402 chr4 200566143 200566595 Zm00004b023345c 200567075 200566595 Zm00004b023345c Zm00004b023345,Zm00004b023346 simMerged
exon.407506 chr4 200803594 200804919 Zm00004b023350 200803594 200804919 Zm00004b023350c Zm00004b023350,Zm00004b023351 simMerged
exon.407506 chr4 200803594 200804919 Zm00004b023350c 200803594 200804919 Zm00004b023350c Zm00004b023350,Zm00004b023351 simMerged
exon.407737 chr4 201024855 201025673 Zm00004b023355 201024855 201063082 Zm00004b023355c Zm00004b023355,Zm00004b023356 simMerged
exon.407737 chr4 201024855 201025673 Zm00004b023355c 201024855 201063082 Zm00004b023355c Zm00004b023355,Zm00004b023356 simMerged
exon.407738 chr4 201025761 201025844 Zm00004b023355 201024855 201063082 Zm00004b023355c Zm00004b023355,Zm00004b023356 simMerged
exon.407738 chr4 201025761 201025844 Zm00004b023355c 201024855 201063082 Zm00004b023355c Zm00004b023355,Zm00004b023356 simMerged
exon.407739 chr4 201025954 201026013 Zm00004b023355 201024855 201063082 Zm00004b023355c Zm00004b023355,Zm00004b023356 simMerged
exon.407739 chr4 201025954 201026013 Zm00004b023355c 201024855 201063082 Zm00004b023355c Zm00004b023355,Zm00004b023356 simMerged
exon.407740 chr4 201033193 201033321 Zm00004b023355 201024855 201063082 Zm00004b023355c Zm00004b023355,Zm00004b023356 simMerged
exon.407740 chr4 201033193 201033321 Zm00004b023355c 201024855 201063082 Zm00004b023355c Zm00004b023355,Zm00004b023356 simMerged
exon.407741 chr4 201033704 201033765 Zm00004b023355 201024855 201063082 Zm00004b023355c Zm00004b023355,Zm00004b023356 simMerged
exon.407741 chr4 201033704 201033765 Zm00004b023355c 201024855 201063082 Zm00004b023355c Zm00004b023355,Zm00004b023356 simMerged
exon.407742 chr4 201033850 201033950 Zm00004b023355 201024855 201063082 Zm00004b023355c Zm00004b023355,Zm00004b023356 simMerged
exon.407742 chr4 201033850 201033950 Zm00004b023355c 201024855 201063082 Zm00004b023355c Zm00004b023355,Zm00004b023356 simMerged
exon.407743 chr4 201048545 201048665 Zm00004b023355 201024855 201063082 Zm00004b023355c Zm00004b023355,Zm00004b023356 simMerged
exon.407743 chr4 201048545 201048665 Zm00004b023355c 201024855 201063082 Zm00004b023355c Zm00004b023355,Zm00004b023356 simMerged
exon.407744 chr4 201049051 201049182 Zm00004b023355 201024855 201063082 Zm00004b023355c Zm00004b023355,Zm00004b023356 simMerged
exon.407744 chr4 201049051 201049182 Zm00004b023355c 201024855 201063082 Zm00004b023355c Zm00004b023355,Zm00004b023356 simMerged
exon.407745 chr4 201050019 201050099 Zm00004b023355 201024855 201063082 Zm00004b023355c Zm00004b023355,Zm00004b023356 simMerged
exon.407745 chr4 201050019 201050099 Zm00004b023355c 201024855 201063082 Zm00004b023355c Zm00004b023355,Zm00004b023356 simMerged
exon.407746 chr4 201052039 201052152 Zm00004b023355 201024855 201063082 Zm00004b023355c Zm00004b023355,Zm00004b023356 simMerged
exon.407746 chr4 201052039 201052152 Zm00004b023355c 201024855 201063082 Zm00004b023355c Zm00004b023355,Zm00004b023356 simMerged
exon.407747 chr4 201052272 201052351 Zm00004b023355 201024855 201063082 Zm00004b023355c Zm00004b023355,Zm00004b023356 simMerged
exon.407747 chr4 201052272 201052351 Zm00004b023355c 201024855 201063082 Zm00004b023355c Zm00004b023355,Zm00004b023356 simMerged
exon.407748 chr4 201052434 201052569 Zm00004b023355 201024855 201063082 Zm00004b023355c Zm00004b023355,Zm00004b023356 simMerged
exon.407748 chr4 201052434 201052569 Zm00004b023355c 201024855 201063082 Zm00004b023355c Zm00004b023355,Zm00004b023356 simMerged
exon.407749 chr4 201053478 201053627 Zm00004b023355 201024855 201063082 Zm00004b023355c Zm00004b023355,Zm00004b023356 simMerged
exon.407749 chr4 201053478 201053627 Zm00004b023355c 201024855 201063082 Zm00004b023355c Zm00004b023355,Zm00004b023356 simMerged
exon.407750 chr4 201053722 201053807 Zm00004b023355 201024855 201063082 Zm00004b023355c Zm00004b023355,Zm00004b023356 simMerged
exon.407750 chr4 201053722 201053807 Zm00004b023355c 201024855 201063082 Zm00004b023355c Zm00004b023355,Zm00004b023356 simMerged
exon.407751 chr4 201054067 201054254 Zm00004b023355 201024855 201063082 Zm00004b023355c Zm00004b023355,Zm00004b023356 simMerged
exon.407751 chr4 201054067 201054254 Zm00004b023355c 201024855 201063082 Zm00004b023355c Zm00004b023355,Zm00004b023356 simMerged
exon.407752 chr4 201054336 201054428 Zm00004b023355 201024855 201063082 Zm00004b023355c Zm00004b023355,Zm00004b023356 simMerged
exon.407752 chr4 201054336 201054428 Zm00004b023355c 201024855 201063082 Zm00004b023355c Zm00004b023355,Zm00004b023356 simMerged
exon.407753 chr4 201058982 201059169 Zm00004b023355 201024855 201063082 Zm00004b023355c Zm00004b023355,Zm00004b023356 simMerged
exon.407753 chr4 201058982 201059169 Zm00004b023355c 201024855 201063082 Zm00004b023355c Zm00004b023355,Zm00004b023356 simMerged
exon.407754 chr4 201059293 201059404 Zm00004b023355 201024855 201063082 Zm00004b023355c Zm00004b023355,Zm00004b023356 simMerged
exon.407754 chr4 201059293 201059404 Zm00004b023355c 201024855 201063082 Zm00004b023355c Zm00004b023355,Zm00004b023356 simMerged
exon.407755 chr4 201060573 201060730 Zm00004b023355 201024855 201063082 Zm00004b023355c Zm00004b023355,Zm00004b023356 simMerged
exon.407755 chr4 201060573 201060730 Zm00004b023355c 201024855 201063082 Zm00004b023355c Zm00004b023355,Zm00004b023356 simMerged
exon.407756 chr4 201061072 201061188 Zm00004b023355 201024855 201063082 Zm00004b023355c Zm00004b023355,Zm00004b023356 simMerged
exon.407756 chr4 201061072 201061188 Zm00004b023355c 201024855 201063082 Zm00004b023355c Zm00004b023355,Zm00004b023356 simMerged
exon.407757 chr4 201062228 201063082 Zm00004b023355 201024855 201063082 Zm00004b023355c Zm00004b023355,Zm00004b023356 simMerged
exon.407757 chr4 201062228 201063082 Zm00004b023355c 201024855 201063082 Zm00004b023355c Zm00004b023355,Zm00004b023356 simMerged
exon.407897 chr4 201125447 201126114 Zm00004b023361 201125447 201127136 Zm00004b023361c Zm00004b023361,Zm00004b023362 simMerged
exon.407897 chr4 201125447 201126114 Zm00004b023361c 201125447 201127136 Zm00004b023361c Zm00004b023361,Zm00004b023362 simMerged
exon.407898 chr4 201126619 201127136 Zm00004b023361 201125447 201127136 Zm00004b023361c Zm00004b023361,Zm00004b023362 simMerged
exon.407898 chr4 201126619 201127136 Zm00004b023361c 201125447 201127136 Zm00004b023361c Zm00004b023361,Zm00004b023362 simMerged
exon.407977 chr4 201596847 201596888 Zm00004b023367 201596847 201596294 Zm00004b023367c Zm00004b023367,Zm00004b023368 simMerged
exon.407977 chr4 201596847 201596888 Zm00004b023367c 201596847 201596294 Zm00004b023367c Zm00004b023367,Zm00004b023368 simMerged
exon.407978 chr4 201595422 201596294 Zm00004b023367 201596847 201596294 Zm00004b023367c Zm00004b023367,Zm00004b023368 simMerged
exon.407978 chr4 201595422 201596294 Zm00004b023367c 201596847 201596294 Zm00004b023367c Zm00004b023367,Zm00004b023368 simMerged
exon.408070 chr4 201943318 201943580 Zm00004b023374 201943318 201945404 Zm00004b023374c Zm00004b023374,Zm00004b023375 simMerged
exon.408070 chr4 201943318 201943580 Zm00004b023374c 201943318 201945404 Zm00004b023374c Zm00004b023374,Zm00004b023375 simMerged
exon.408071 chr4 201943735 201943917 Zm00004b023374 201943318 201945404 Zm00004b023374c Zm00004b023374,Zm00004b023375 simMerged
exon.408071 chr4 201943735 201943917 Zm00004b023374c 201943318 201945404 Zm00004b023374c Zm00004b023374,Zm00004b023375 simMerged
exon.408072 chr4 201944053 201945404 Zm00004b023374 201943318 201945404 Zm00004b023374c Zm00004b023374,Zm00004b023375 simMerged
exon.408072 chr4 201944053 201945404 Zm00004b023374c 201943318 201945404 Zm00004b023374c Zm00004b023374,Zm00004b023375 simMerged
exon.408742 chr4 202600824 202601269 Zm00004b023385 202600824 202603279 Zm00004b023385c Zm00004b023385,Zm00004b023386 simMerged
exon.408742 chr4 202600824 202601269 Zm00004b023385c 202600824 202603279 Zm00004b023385c Zm00004b023385,Zm00004b023386 simMerged
exon.408743 chr4 202601988 202602112 Zm00004b023385 202600824 202603279 Zm00004b023385c Zm00004b023385,Zm00004b023386 simMerged
exon.408743 chr4 202601988 202602112 Zm00004b023385c 202600824 202603279 Zm00004b023385c Zm00004b023385,Zm00004b023386 simMerged
exon.408744 chr4 202602495 202602647 Zm00004b023385 202600824 202603279 Zm00004b023385c Zm00004b023385,Zm00004b023386 simMerged
exon.408744 chr4 202602495 202602647 Zm00004b023385c 202600824 202603279 Zm00004b023385c Zm00004b023385,Zm00004b023386 simMerged
exon.408745 chr4 202602738 202603279 Zm00004b023385 202600824 202603279 Zm00004b023385c Zm00004b023385,Zm00004b023386 simMerged
exon.408745 chr4 202602738 202603279 Zm00004b023385c 202600824 202603279 Zm00004b023385c Zm00004b023385,Zm00004b023386 simMerged
exon.408832 chr4 202791826 202791954 Zm00004b023391 202791826 202794409 Zm00004b023391c Zm00004b023391,Zm00004b023392 simMerged
exon.408832 chr4 202791826 202791954 Zm00004b023391c 202791826 202794409 Zm00004b023391c Zm00004b023391,Zm00004b023392 simMerged
exon.408833 chr4 202792044 202792198 Zm00004b023391 202791826 202794409 Zm00004b023391c Zm00004b023391,Zm00004b023392 simMerged
exon.408833 chr4 202792044 202792198 Zm00004b023391c 202791826 202794409 Zm00004b023391c Zm00004b023391,Zm00004b023392 simMerged
exon.408834 chr4 202792584 202792709 Zm00004b023391 202791826 202794409 Zm00004b023391c Zm00004b023391,Zm00004b023392 simMerged
exon.408834 chr4 202792584 202792709 Zm00004b023391c 202791826 202794409 Zm00004b023391c Zm00004b023391,Zm00004b023392 simMerged
exon.408835 chr4 202792790 202792923 Zm00004b023391 202791826 202794409 Zm00004b023391c Zm00004b023391,Zm00004b023392 simMerged
exon.408835 chr4 202792790 202792923 Zm00004b023391c 202791826 202794409 Zm00004b023391c Zm00004b023391,Zm00004b023392 simMerged
exon.408836 chr4 202792998 202793073 Zm00004b023391 202791826 202794409 Zm00004b023391c Zm00004b023391,Zm00004b023392 simMerged
exon.408836 chr4 202792998 202793073 Zm00004b023391c 202791826 202794409 Zm00004b023391c Zm00004b023391,Zm00004b023392 simMerged
exon.408837 chr4 202793158 202793573 Zm00004b023391 202791826 202794409 Zm00004b023391c Zm00004b023391,Zm00004b023392 simMerged
exon.408837 chr4 202793158 202793573 Zm00004b023391c 202791826 202794409 Zm00004b023391c Zm00004b023391,Zm00004b023392 simMerged
exon.408838 chr4 202793656 202793854 Zm00004b023391 202791826 202794409 Zm00004b023391c Zm00004b023391,Zm00004b023392 simMerged
exon.408838 chr4 202793656 202793854 Zm00004b023391c 202791826 202794409 Zm00004b023391c Zm00004b023391,Zm00004b023392 simMerged
exon.408839 chr4 202794128 202794409 Zm00004b023391 202791826 202794409 Zm00004b023391c Zm00004b023391,Zm00004b023392 simMerged
exon.408839 chr4 202794128 202794409 Zm00004b023391c 202791826 202794409 Zm00004b023391c Zm00004b023391,Zm00004b023392 simMerged
exon.408916 chr4 202810482 202810490 Zm00004b023394 202810482 202817916 Zm00004b023394c Zm00004b023394,Zm00004b023395 simMerged
exon.408916 chr4 202810482 202810490 Zm00004b023394c 202810482 202817916 Zm00004b023394c Zm00004b023394,Zm00004b023395 simMerged
exon.408917 chr4 202811129 202811206 Zm00004b023394 202810482 202817916 Zm00004b023394c Zm00004b023394,Zm00004b023395 simMerged
exon.408917 chr4 202811129 202811206 Zm00004b023394c 202810482 202817916 Zm00004b023394c Zm00004b023394,Zm00004b023395 simMerged
exon.408918 chr4 202811292 202811342 Zm00004b023394 202810482 202817916 Zm00004b023394c Zm00004b023394,Zm00004b023395 simMerged
exon.408918 chr4 202811292 202811342 Zm00004b023394c 202810482 202817916 Zm00004b023394c Zm00004b023394,Zm00004b023395 simMerged
exon.408919 chr4 202813067 202813204 Zm00004b023394 202810482 202817916 Zm00004b023394c Zm00004b023394,Zm00004b023395 simMerged
exon.408919 chr4 202813067 202813204 Zm00004b023394c 202810482 202817916 Zm00004b023394c Zm00004b023394,Zm00004b023395 simMerged
exon.408920 chr4 202813313 202813418 Zm00004b023394 202810482 202817916 Zm00004b023394c Zm00004b023394,Zm00004b023395 simMerged
exon.408920 chr4 202813313 202813418 Zm00004b023394c 202810482 202817916 Zm00004b023394c Zm00004b023394,Zm00004b023395 simMerged
exon.408921 chr4 202813743 202813747 Zm00004b023394 202810482 202817916 Zm00004b023394c Zm00004b023394,Zm00004b023395 simMerged
exon.408921 chr4 202813743 202813747 Zm00004b023394c 202810482 202817916 Zm00004b023394c Zm00004b023394,Zm00004b023395 simMerged
exon.408922 chr4 202813854 202813884 Zm00004b023394 202810482 202817916 Zm00004b023394c Zm00004b023394,Zm00004b023395 simMerged
exon.408922 chr4 202813854 202813884 Zm00004b023394c 202810482 202817916 Zm00004b023394c Zm00004b023394,Zm00004b023395 simMerged
exon.408923 chr4 202814030 202814090 Zm00004b023394 202810482 202817916 Zm00004b023394c Zm00004b023394,Zm00004b023395 simMerged
exon.408923 chr4 202814030 202814090 Zm00004b023394c 202810482 202817916 Zm00004b023394c Zm00004b023394,Zm00004b023395 simMerged
exon.408924 chr4 202814703 202814835 Zm00004b023394 202810482 202817916 Zm00004b023394c Zm00004b023394,Zm00004b023395 simMerged
exon.408924 chr4 202814703 202814835 Zm00004b023394c 202810482 202817916 Zm00004b023394c Zm00004b023394,Zm00004b023395 simMerged
exon.408925 chr4 202815770 202815875 Zm00004b023394 202810482 202817916 Zm00004b023394c Zm00004b023394,Zm00004b023395 simMerged
exon.408925 chr4 202815770 202815875 Zm00004b023394c 202810482 202817916 Zm00004b023394c Zm00004b023394,Zm00004b023395 simMerged
exon.408926 chr4 202816822 202817072 Zm00004b023394 202810482 202817916 Zm00004b023394c Zm00004b023394,Zm00004b023395 simMerged
exon.408926 chr4 202816822 202817072 Zm00004b023394c 202810482 202817916 Zm00004b023394c Zm00004b023394,Zm00004b023395 simMerged
exon.408927 chr4 202817760 202817916 Zm00004b023394 202810482 202817916 Zm00004b023394c Zm00004b023394,Zm00004b023395 simMerged
exon.408927 chr4 202817760 202817916 Zm00004b023394c 202810482 202817916 Zm00004b023394c Zm00004b023394,Zm00004b023395 simMerged
exon.408950 chr4 202900300 202900368 Zm00004b023396 202900300 202879274 Zm00004b023396c Zm00004b023396,Zm00004b023397 simMerged
exon.408950 chr4 202900300 202900368 Zm00004b023396c 202900300 202879274 Zm00004b023396c Zm00004b023396,Zm00004b023397 simMerged
exon.408951 chr4 202898957 202899052 Zm00004b023396 202900300 202879274 Zm00004b023396c Zm00004b023396,Zm00004b023397 simMerged
exon.408951 chr4 202898957 202899052 Zm00004b023396c 202900300 202879274 Zm00004b023396c Zm00004b023396,Zm00004b023397 simMerged
exon.408952 chr4 202898783 202898863 Zm00004b023396 202900300 202879274 Zm00004b023396c Zm00004b023396,Zm00004b023397 simMerged
exon.408952 chr4 202898783 202898863 Zm00004b023396c 202900300 202879274 Zm00004b023396c Zm00004b023396,Zm00004b023397 simMerged
exon.408953 chr4 202897737 202897819 Zm00004b023396 202900300 202879274 Zm00004b023396c Zm00004b023396,Zm00004b023397 simMerged
exon.408953 chr4 202897737 202897819 Zm00004b023396c 202900300 202879274 Zm00004b023396c Zm00004b023396,Zm00004b023397 simMerged
exon.408954 chr4 202897450 202897660 Zm00004b023396 202900300 202879274 Zm00004b023396c Zm00004b023396,Zm00004b023397 simMerged
exon.408954 chr4 202897450 202897660 Zm00004b023396c 202900300 202879274 Zm00004b023396c Zm00004b023396,Zm00004b023397 simMerged
exon.408955 chr4 202895846 202896214 Zm00004b023396 202900300 202879274 Zm00004b023396c Zm00004b023396,Zm00004b023397 simMerged
exon.408955 chr4 202895846 202896214 Zm00004b023396c 202900300 202879274 Zm00004b023396c Zm00004b023396,Zm00004b023397 simMerged
exon.408956 chr4 202879539 202879795 Zm00004b023396 202900300 202879274 Zm00004b023396c Zm00004b023396,Zm00004b023397 simMerged
exon.408956 chr4 202879539 202879795 Zm00004b023396c 202900300 202879274 Zm00004b023396c Zm00004b023396,Zm00004b023397 simMerged
exon.408957 chr4 202879366 202879438 Zm00004b023396 202900300 202879274 Zm00004b023396c Zm00004b023396,Zm00004b023397 simMerged
exon.408957 chr4 202879366 202879438 Zm00004b023396c 202900300 202879274 Zm00004b023396c Zm00004b023396,Zm00004b023397 simMerged
exon.408958 chr4 202879026 202879274 Zm00004b023396 202900300 202879274 Zm00004b023396c Zm00004b023396,Zm00004b023397 simMerged
exon.408958 chr4 202879026 202879274 Zm00004b023396c 202900300 202879274 Zm00004b023396c Zm00004b023396,Zm00004b023397 simMerged
exon.409260 chr4 203409927 203410361 Zm00004b023406 203409927 203426387 Zm00004b023406c Zm00004b023406,Zm00004b023407 simMerged
exon.409260 chr4 203409927 203410361 Zm00004b023406c 203409927 203426387 Zm00004b023406c Zm00004b023406,Zm00004b023407 simMerged
exon.409261 chr4 203414035 203414156 Zm00004b023406 203409927 203426387 Zm00004b023406c Zm00004b023406,Zm00004b023407 simMerged
exon.409261 chr4 203414035 203414156 Zm00004b023406c 203409927 203426387 Zm00004b023406c Zm00004b023406,Zm00004b023407 simMerged
exon.409262 chr4 203414923 203415077 Zm00004b023406 203409927 203426387 Zm00004b023406c Zm00004b023406,Zm00004b023407 simMerged
exon.409262 chr4 203414923 203415077 Zm00004b023406c 203409927 203426387 Zm00004b023406c Zm00004b023406,Zm00004b023407 simMerged
exon.409263 chr4 203421866 203422038 Zm00004b023406 203409927 203426387 Zm00004b023406c Zm00004b023406,Zm00004b023407 simMerged
exon.409263 chr4 203421866 203422038 Zm00004b023406c 203409927 203426387 Zm00004b023406c Zm00004b023406,Zm00004b023407 simMerged
exon.409264 chr4 203422173 203422274 Zm00004b023406 203409927 203426387 Zm00004b023406c Zm00004b023406,Zm00004b023407 simMerged
exon.409264 chr4 203422173 203422274 Zm00004b023406c 203409927 203426387 Zm00004b023406c Zm00004b023406,Zm00004b023407 simMerged
exon.409265 chr4 203422378 203422466 Zm00004b023406 203409927 203426387 Zm00004b023406c Zm00004b023406,Zm00004b023407 simMerged
exon.409265 chr4 203422378 203422466 Zm00004b023406c 203409927 203426387 Zm00004b023406c Zm00004b023406,Zm00004b023407 simMerged
exon.409266 chr4 203423389 203423496 Zm00004b023406 203409927 203426387 Zm00004b023406c Zm00004b023406,Zm00004b023407 simMerged
exon.409266 chr4 203423389 203423496 Zm00004b023406c 203409927 203426387 Zm00004b023406c Zm00004b023406,Zm00004b023407 simMerged
exon.409267 chr4 203423581 203423671 Zm00004b023406 203409927 203426387 Zm00004b023406c Zm00004b023406,Zm00004b023407 simMerged
exon.409267 chr4 203423581 203423671 Zm00004b023406c 203409927 203426387 Zm00004b023406c Zm00004b023406,Zm00004b023407 simMerged
exon.409268 chr4 203423895 203423984 Zm00004b023406 203409927 203426387 Zm00004b023406c Zm00004b023406,Zm00004b023407 simMerged
exon.409268 chr4 203423895 203423984 Zm00004b023406c 203409927 203426387 Zm00004b023406c Zm00004b023406,Zm00004b023407 simMerged
exon.409269 chr4 203424904 203424975 Zm00004b023406 203409927 203426387 Zm00004b023406c Zm00004b023406,Zm00004b023407 simMerged
exon.409269 chr4 203424904 203424975 Zm00004b023406c 203409927 203426387 Zm00004b023406c Zm00004b023406,Zm00004b023407 simMerged
exon.409270 chr4 203425066 203425406 Zm00004b023406 203409927 203426387 Zm00004b023406c Zm00004b023406,Zm00004b023407 simMerged
exon.409270 chr4 203425066 203425406 Zm00004b023406c 203409927 203426387 Zm00004b023406c Zm00004b023406,Zm00004b023407 simMerged
exon.409271 chr4 203425677 203426387 Zm00004b023406 203409927 203426387 Zm00004b023406c Zm00004b023406,Zm00004b023407 simMerged
exon.409271 chr4 203425677 203426387 Zm00004b023406c 203409927 203426387 Zm00004b023406c Zm00004b023406,Zm00004b023407 simMerged
exon.409477 chr4 203729752 203730326 Zm00004b023414 203729752 203725146 Zm00004b023414c Zm00004b023414,Zm00004b023415 simMerged
exon.409477 chr4 203729752 203730326 Zm00004b023414c 203729752 203725146 Zm00004b023414c Zm00004b023414,Zm00004b023415 simMerged
exon.409478 chr4 203729519 203729648 Zm00004b023414 203729752 203725146 Zm00004b023414c Zm00004b023414,Zm00004b023415 simMerged
exon.409478 chr4 203729519 203729648 Zm00004b023414c 203729752 203725146 Zm00004b023414c Zm00004b023414,Zm00004b023415 simMerged
exon.409479 chr4 203729165 203729412 Zm00004b023414 203729752 203725146 Zm00004b023414c Zm00004b023414,Zm00004b023415 simMerged
exon.409479 chr4 203729165 203729412 Zm00004b023414c 203729752 203725146 Zm00004b023414c Zm00004b023414,Zm00004b023415 simMerged
exon.409480 chr4 203728440 203728664 Zm00004b023414 203729752 203725146 Zm00004b023414c Zm00004b023414,Zm00004b023415 simMerged
exon.409480 chr4 203728440 203728664 Zm00004b023414c 203729752 203725146 Zm00004b023414c Zm00004b023414,Zm00004b023415 simMerged
exon.409481 chr4 203727272 203727434 Zm00004b023414 203729752 203725146 Zm00004b023414c Zm00004b023414,Zm00004b023415 simMerged
exon.409481 chr4 203727272 203727434 Zm00004b023414c 203729752 203725146 Zm00004b023414c Zm00004b023414,Zm00004b023415 simMerged
exon.409482 chr4 203727105 203727175 Zm00004b023414 203729752 203725146 Zm00004b023414c Zm00004b023414,Zm00004b023415 simMerged
exon.409482 chr4 203727105 203727175 Zm00004b023414c 203729752 203725146 Zm00004b023414c Zm00004b023414,Zm00004b023415 simMerged
exon.409483 chr4 203726746 203726836 Zm00004b023414 203729752 203725146 Zm00004b023414c Zm00004b023414,Zm00004b023415 simMerged
exon.409483 chr4 203726746 203726836 Zm00004b023414c 203729752 203725146 Zm00004b023414c Zm00004b023414,Zm00004b023415 simMerged
exon.409484 chr4 203725372 203725447 Zm00004b023414 203729752 203725146 Zm00004b023414c Zm00004b023414,Zm00004b023415 simMerged
exon.409484 chr4 203725372 203725447 Zm00004b023414c 203729752 203725146 Zm00004b023414c Zm00004b023414,Zm00004b023415 simMerged
exon.409485 chr4 203725228 203725299 Zm00004b023414 203729752 203725146 Zm00004b023414c Zm00004b023414,Zm00004b023415 simMerged
exon.409485 chr4 203725228 203725299 Zm00004b023414c 203729752 203725146 Zm00004b023414c Zm00004b023414,Zm00004b023415 simMerged
exon.409486 chr4 203724669 203725146 Zm00004b023414 203729752 203725146 Zm00004b023414c Zm00004b023414,Zm00004b023415 simMerged
exon.409486 chr4 203724669 203725146 Zm00004b023414c 203729752 203725146 Zm00004b023414c Zm00004b023414,Zm00004b023415 simMerged
exon.409675 chr4 204154360 204154671 Zm00004b023418 204154360 204168502 Zm00004b023418c Zm00004b023418,Zm00004b023419 simMerged
exon.409675 chr4 204154360 204154671 Zm00004b023418c 204154360 204168502 Zm00004b023418c Zm00004b023418,Zm00004b023419 simMerged
exon.409676 chr4 204154858 204154978 Zm00004b023418 204154360 204168502 Zm00004b023418c Zm00004b023418,Zm00004b023419 simMerged
exon.409676 chr4 204154858 204154978 Zm00004b023418c 204154360 204168502 Zm00004b023418c Zm00004b023418,Zm00004b023419 simMerged
exon.409677 chr4 204161522 204161610 Zm00004b023418 204154360 204168502 Zm00004b023418c Zm00004b023418,Zm00004b023419 simMerged
exon.409677 chr4 204161522 204161610 Zm00004b023418c 204154360 204168502 Zm00004b023418c Zm00004b023418,Zm00004b023419 simMerged
exon.409678 chr4 204161855 204161939 Zm00004b023418 204154360 204168502 Zm00004b023418c Zm00004b023418,Zm00004b023419 simMerged
exon.409678 chr4 204161855 204161939 Zm00004b023418c 204154360 204168502 Zm00004b023418c Zm00004b023418,Zm00004b023419 simMerged
exon.409679 chr4 204162064 204162229 Zm00004b023418 204154360 204168502 Zm00004b023418c Zm00004b023418,Zm00004b023419 simMerged
exon.409679 chr4 204162064 204162229 Zm00004b023418c 204154360 204168502 Zm00004b023418c Zm00004b023418,Zm00004b023419 simMerged
exon.409680 chr4 204162414 204162490 Zm00004b023418 204154360 204168502 Zm00004b023418c Zm00004b023418,Zm00004b023419 simMerged
exon.409680 chr4 204162414 204162490 Zm00004b023418c 204154360 204168502 Zm00004b023418c Zm00004b023418,Zm00004b023419 simMerged
exon.409681 chr4 204162568 204162618 Zm00004b023418 204154360 204168502 Zm00004b023418c Zm00004b023418,Zm00004b023419 simMerged
exon.409681 chr4 204162568 204162618 Zm00004b023418c 204154360 204168502 Zm00004b023418c Zm00004b023418,Zm00004b023419 simMerged
exon.409682 chr4 204162686 204162776 Zm00004b023418 204154360 204168502 Zm00004b023418c Zm00004b023418,Zm00004b023419 simMerged
exon.409682 chr4 204162686 204162776 Zm00004b023418c 204154360 204168502 Zm00004b023418c Zm00004b023418,Zm00004b023419 simMerged
exon.409683 chr4 204163090 204163391 Zm00004b023418 204154360 204168502 Zm00004b023418c Zm00004b023418,Zm00004b023419 simMerged
exon.409683 chr4 204163090 204163391 Zm00004b023418c 204154360 204168502 Zm00004b023418c Zm00004b023418,Zm00004b023419 simMerged
exon.409684 chr4 204163643 204164238 Zm00004b023418 204154360 204168502 Zm00004b023418c Zm00004b023418,Zm00004b023419 simMerged
exon.409684 chr4 204163643 204164238 Zm00004b023418c 204154360 204168502 Zm00004b023418c Zm00004b023418,Zm00004b023419 simMerged
exon.409685 chr4 204164333 204164493 Zm00004b023418 204154360 204168502 Zm00004b023418c Zm00004b023418,Zm00004b023419 simMerged
exon.409685 chr4 204164333 204164493 Zm00004b023418c 204154360 204168502 Zm00004b023418c Zm00004b023418,Zm00004b023419 simMerged
exon.409686 chr4 204164607 204164710 Zm00004b023418 204154360 204168502 Zm00004b023418c Zm00004b023418,Zm00004b023419 simMerged
exon.409686 chr4 204164607 204164710 Zm00004b023418c 204154360 204168502 Zm00004b023418c Zm00004b023418,Zm00004b023419 simMerged
exon.409687 chr4 204164810 204164969 Zm00004b023418 204154360 204168502 Zm00004b023418c Zm00004b023418,Zm00004b023419 simMerged
exon.409687 chr4 204164810 204164969 Zm00004b023418c 204154360 204168502 Zm00004b023418c Zm00004b023418,Zm00004b023419 simMerged
exon.409688 chr4 204165052 204165638 Zm00004b023418 204154360 204168502 Zm00004b023418c Zm00004b023418,Zm00004b023419 simMerged
exon.409688 chr4 204165052 204165638 Zm00004b023418c 204154360 204168502 Zm00004b023418c Zm00004b023418,Zm00004b023419 simMerged
exon.409689 chr4 204165735 204166025 Zm00004b023418 204154360 204168502 Zm00004b023418c Zm00004b023418,Zm00004b023419 simMerged
exon.409689 chr4 204165735 204166025 Zm00004b023418c 204154360 204168502 Zm00004b023418c Zm00004b023418,Zm00004b023419 simMerged
exon.409690 chr4 204166348 204166431 Zm00004b023418 204154360 204168502 Zm00004b023418c Zm00004b023418,Zm00004b023419 simMerged
exon.409690 chr4 204166348 204166431 Zm00004b023418c 204154360 204168502 Zm00004b023418c Zm00004b023418,Zm00004b023419 simMerged
exon.409691 chr4 204166508 204166641 Zm00004b023418 204154360 204168502 Zm00004b023418c Zm00004b023418,Zm00004b023419 simMerged
exon.409691 chr4 204166508 204166641 Zm00004b023418c 204154360 204168502 Zm00004b023418c Zm00004b023418,Zm00004b023419 simMerged
exon.409692 chr4 204167193 204167364 Zm00004b023418 204154360 204168502 Zm00004b023418c Zm00004b023418,Zm00004b023419 simMerged
exon.409692 chr4 204167193 204167364 Zm00004b023418c 204154360 204168502 Zm00004b023418c Zm00004b023418,Zm00004b023419 simMerged
exon.409693 chr4 204167470 204167724 Zm00004b023418 204154360 204168502 Zm00004b023418c Zm00004b023418,Zm00004b023419 simMerged
exon.409693 chr4 204167470 204167724 Zm00004b023418c 204154360 204168502 Zm00004b023418c Zm00004b023418,Zm00004b023419 simMerged
exon.409694 chr4 204167842 204168502 Zm00004b023418 204154360 204168502 Zm00004b023418c Zm00004b023418,Zm00004b023419 simMerged
exon.409694 chr4 204167842 204168502 Zm00004b023418c 204154360 204168502 Zm00004b023418c Zm00004b023418,Zm00004b023419 simMerged
exon.409809 chr4 204224645 204225472 Zm00004b023420 204224645 204225472 Zm00004b023420c Zm00004b023420,Zm00004b023421 simMerged
exon.409809 chr4 204224645 204225472 Zm00004b023420c 204224645 204225472 Zm00004b023420c Zm00004b023420,Zm00004b023421 simMerged
exon.409845 chr4 204361789 204362184 Zm00004b023425 204361789 204367529 Zm00004b023425c Zm00004b023425,Zm00004b023426 simMerged
exon.409845 chr4 204361789 204362184 Zm00004b023425c 204361789 204367529 Zm00004b023425c Zm00004b023425,Zm00004b023426 simMerged
exon.409846 chr4 204363041 204363204 Zm00004b023425 204361789 204367529 Zm00004b023425c Zm00004b023425,Zm00004b023426 simMerged
exon.409846 chr4 204363041 204363204 Zm00004b023425c 204361789 204367529 Zm00004b023425c Zm00004b023425,Zm00004b023426 simMerged
exon.409847 chr4 204365717 204365793 Zm00004b023425 204361789 204367529 Zm00004b023425c Zm00004b023425,Zm00004b023426 simMerged
exon.409847 chr4 204365717 204365793 Zm00004b023425c 204361789 204367529 Zm00004b023425c Zm00004b023425,Zm00004b023426 simMerged
exon.409848 chr4 204365932 204366114 Zm00004b023425 204361789 204367529 Zm00004b023425c Zm00004b023425,Zm00004b023426 simMerged
exon.409848 chr4 204365932 204366114 Zm00004b023425c 204361789 204367529 Zm00004b023425c Zm00004b023425,Zm00004b023426 simMerged
exon.409849 chr4 204366206 204366453 Zm00004b023425 204361789 204367529 Zm00004b023425c Zm00004b023425,Zm00004b023426 simMerged
exon.409849 chr4 204366206 204366453 Zm00004b023425c 204361789 204367529 Zm00004b023425c Zm00004b023425,Zm00004b023426 simMerged
exon.409850 chr4 204366996 204367529 Zm00004b023425 204361789 204367529 Zm00004b023425c Zm00004b023425,Zm00004b023426 simMerged
exon.409850 chr4 204366996 204367529 Zm00004b023425c 204361789 204367529 Zm00004b023425c Zm00004b023425,Zm00004b023426 simMerged
exon.410031 chr4 204707604 204708011 Zm00004b023437 204707604 204725960 Zm00004b023437c Zm00004b023437,Zm00004b023438 simMerged
exon.410031 chr4 204707604 204708011 Zm00004b023437c 204707604 204725960 Zm00004b023437c Zm00004b023437,Zm00004b023438 simMerged
exon.410032 chr4 204709178 204709536 Zm00004b023437 204707604 204725960 Zm00004b023437c Zm00004b023437,Zm00004b023438 simMerged
exon.410032 chr4 204709178 204709536 Zm00004b023437c 204707604 204725960 Zm00004b023437c Zm00004b023437,Zm00004b023438 simMerged
exon.410033 chr4 204709641 204709786 Zm00004b023437 204707604 204725960 Zm00004b023437c Zm00004b023437,Zm00004b023438 simMerged
exon.410033 chr4 204709641 204709786 Zm00004b023437c 204707604 204725960 Zm00004b023437c Zm00004b023437,Zm00004b023438 simMerged
exon.410034 chr4 204723268 204723451 Zm00004b023437 204707604 204725960 Zm00004b023437c Zm00004b023437,Zm00004b023438 simMerged
exon.410034 chr4 204723268 204723451 Zm00004b023437c 204707604 204725960 Zm00004b023437c Zm00004b023437,Zm00004b023438 simMerged
exon.410035 chr4 204723553 204723626 Zm00004b023437 204707604 204725960 Zm00004b023437c Zm00004b023437,Zm00004b023438 simMerged
exon.410035 chr4 204723553 204723626 Zm00004b023437c 204707604 204725960 Zm00004b023437c Zm00004b023437,Zm00004b023438 simMerged
exon.410036 chr4 204723707 204723820 Zm00004b023437 204707604 204725960 Zm00004b023437c Zm00004b023437,Zm00004b023438 simMerged
exon.410036 chr4 204723707 204723820 Zm00004b023437c 204707604 204725960 Zm00004b023437c Zm00004b023437,Zm00004b023438 simMerged
exon.410037 chr4 204724024 204724380 Zm00004b023437 204707604 204725960 Zm00004b023437c Zm00004b023437,Zm00004b023438 simMerged
exon.410037 chr4 204724024 204724380 Zm00004b023437c 204707604 204725960 Zm00004b023437c Zm00004b023437,Zm00004b023438 simMerged
exon.410038 chr4 204724532 204724792 Zm00004b023437 204707604 204725960 Zm00004b023437c Zm00004b023437,Zm00004b023438 simMerged
exon.410038 chr4 204724532 204724792 Zm00004b023437c 204707604 204725960 Zm00004b023437c Zm00004b023437,Zm00004b023438 simMerged
exon.410039 chr4 204724879 204725106 Zm00004b023437 204707604 204725960 Zm00004b023437c Zm00004b023437,Zm00004b023438 simMerged
exon.410039 chr4 204724879 204725106 Zm00004b023437c 204707604 204725960 Zm00004b023437c Zm00004b023437,Zm00004b023438 simMerged
exon.410040 chr4 204725180 204725960 Zm00004b023437 204707604 204725960 Zm00004b023437c Zm00004b023437,Zm00004b023438 simMerged
exon.410040 chr4 204725180 204725960 Zm00004b023437c 204707604 204725960 Zm00004b023437c Zm00004b023437,Zm00004b023438 simMerged
exon.410689 chr4 205182193 205183120 Zm00004b023449 205182193 205185464 Zm00004b023449c Zm00004b023449,Zm00004b023450 simMerged
exon.410689 chr4 205182193 205183120 Zm00004b023449c 205182193 205185464 Zm00004b023449c Zm00004b023449,Zm00004b023450 simMerged
exon.410690 chr4 205183205 205183230 Zm00004b023449 205182193 205185464 Zm00004b023449c Zm00004b023449,Zm00004b023450 simMerged
exon.410690 chr4 205183205 205183230 Zm00004b023449c 205182193 205185464 Zm00004b023449c Zm00004b023449,Zm00004b023450 simMerged
exon.410691 chr4 205183261 205183884 Zm00004b023449 205182193 205185464 Zm00004b023449c Zm00004b023449,Zm00004b023450 simMerged
exon.410691 chr4 205183261 205183884 Zm00004b023449c 205182193 205185464 Zm00004b023449c Zm00004b023449,Zm00004b023450 simMerged
exon.410692 chr4 205183921 205184058 Zm00004b023449 205182193 205185464 Zm00004b023449c Zm00004b023449,Zm00004b023450 simMerged
exon.410692 chr4 205183921 205184058 Zm00004b023449c 205182193 205185464 Zm00004b023449c Zm00004b023449,Zm00004b023450 simMerged
exon.410693 chr4 205184146 205184282 Zm00004b023449 205182193 205185464 Zm00004b023449c Zm00004b023449,Zm00004b023450 simMerged
exon.410693 chr4 205184146 205184282 Zm00004b023449c 205182193 205185464 Zm00004b023449c Zm00004b023449,Zm00004b023450 simMerged
exon.410694 chr4 205185347 205185464 Zm00004b023449 205182193 205185464 Zm00004b023449c Zm00004b023449,Zm00004b023450 simMerged
exon.410694 chr4 205185347 205185464 Zm00004b023449c 205182193 205185464 Zm00004b023449c Zm00004b023449,Zm00004b023450 simMerged
exon.410938 chr4 205772438 205772827 Zm00004b023461 205772438 205772827 Zm00004b023461c Zm00004b023461,Zm00004b023462 simMerged
exon.410938 chr4 205772438 205772827 Zm00004b023461c 205772438 205772827 Zm00004b023461c Zm00004b023461,Zm00004b023462 simMerged
exon.411045 chr4 206142647 206143270 Zm00004b023467 206142647 206143270 Zm00004b023467c Zm00004b023467,Zm00004b023468 simMerged
exon.411045 chr4 206142647 206143270 Zm00004b023467c 206142647 206143270 Zm00004b023467c Zm00004b023467,Zm00004b023468 simMerged
exon.411062 chr4 206272453 206272784 Zm00004b023469 206272453 206259699 Zm00004b023469c Zm00004b023469,Zm00004b023470 simMerged
exon.411062 chr4 206272453 206272784 Zm00004b023469c 206272453 206259699 Zm00004b023469c Zm00004b023469,Zm00004b023470 simMerged
exon.411063 chr4 206271522 206271621 Zm00004b023469 206272453 206259699 Zm00004b023469c Zm00004b023469,Zm00004b023470 simMerged
exon.411063 chr4 206271522 206271621 Zm00004b023469c 206272453 206259699 Zm00004b023469c Zm00004b023469,Zm00004b023470 simMerged
exon.411064 chr4 206270467 206270519 Zm00004b023469 206272453 206259699 Zm00004b023469c Zm00004b023469,Zm00004b023470 simMerged
exon.411064 chr4 206270467 206270519 Zm00004b023469c 206272453 206259699 Zm00004b023469c Zm00004b023469,Zm00004b023470 simMerged
exon.411065 chr4 206270265 206270360 Zm00004b023469 206272453 206259699 Zm00004b023469c Zm00004b023469,Zm00004b023470 simMerged
exon.411065 chr4 206270265 206270360 Zm00004b023469c 206272453 206259699 Zm00004b023469c Zm00004b023469,Zm00004b023470 simMerged
exon.411066 chr4 206267538 206267544 Zm00004b023469 206272453 206259699 Zm00004b023469c Zm00004b023469,Zm00004b023470 simMerged
exon.411066 chr4 206267538 206267544 Zm00004b023469c 206272453 206259699 Zm00004b023469c Zm00004b023469,Zm00004b023470 simMerged
exon.411067 chr4 206267375 206267440 Zm00004b023469 206272453 206259699 Zm00004b023469c Zm00004b023469,Zm00004b023470 simMerged
exon.411067 chr4 206267375 206267440 Zm00004b023469c 206272453 206259699 Zm00004b023469c Zm00004b023469,Zm00004b023470 simMerged
exon.411068 chr4 206267215 206267282 Zm00004b023469 206272453 206259699 Zm00004b023469c Zm00004b023469,Zm00004b023470 simMerged
exon.411068 chr4 206267215 206267282 Zm00004b023469c 206272453 206259699 Zm00004b023469c Zm00004b023469,Zm00004b023470 simMerged
exon.411069 chr4 206261374 206261586 Zm00004b023469 206272453 206259699 Zm00004b023469c Zm00004b023469,Zm00004b023470 simMerged
exon.411069 chr4 206261374 206261586 Zm00004b023469c 206272453 206259699 Zm00004b023469c Zm00004b023469,Zm00004b023470 simMerged
exon.411070 chr4 206260788 206261271 Zm00004b023469 206272453 206259699 Zm00004b023469c Zm00004b023469,Zm00004b023470 simMerged
exon.411070 chr4 206260788 206261271 Zm00004b023469c 206272453 206259699 Zm00004b023469c Zm00004b023469,Zm00004b023470 simMerged
exon.411071 chr4 206259794 206260049 Zm00004b023469 206272453 206259699 Zm00004b023469c Zm00004b023469,Zm00004b023470 simMerged
exon.411071 chr4 206259794 206260049 Zm00004b023469c 206272453 206259699 Zm00004b023469c Zm00004b023469,Zm00004b023470 simMerged
exon.411072 chr4 206259438 206259699 Zm00004b023469 206272453 206259699 Zm00004b023469c Zm00004b023469,Zm00004b023470 simMerged
exon.411072 chr4 206259438 206259699 Zm00004b023469c 206272453 206259699 Zm00004b023469c Zm00004b023469,Zm00004b023470 simMerged
exon.411300 chr4 206703695 206703947 Zm00004b023484 206703695 206703574 Zm00004b023484c Zm00004b023484,Zm00004b023485 simMerged
exon.411300 chr4 206703695 206703947 Zm00004b023484c 206703695 206703574 Zm00004b023484c Zm00004b023484,Zm00004b023485 simMerged
exon.411301 chr4 206702843 206703574 Zm00004b023484 206703695 206703574 Zm00004b023484c Zm00004b023484,Zm00004b023485 simMerged
exon.411301 chr4 206702843 206703574 Zm00004b023484c 206703695 206703574 Zm00004b023484c Zm00004b023484,Zm00004b023485 simMerged
exon.411389 chr4 206747040 206747480 Zm00004b023487 206747040 206747480 Zm00004b023487c Zm00004b023487,Zm00004b023488 simMerged
exon.411389 chr4 206747040 206747480 Zm00004b023487c 206747040 206747480 Zm00004b023487c Zm00004b023487,Zm00004b023488 simMerged
exon.411482 chr4 207008339 207009148 Zm00004b023493 207008339 207009148 Zm00004b023493c Zm00004b023493,Zm00004b023494 simMerged
exon.411482 chr4 207008339 207009148 Zm00004b023493c 207008339 207009148 Zm00004b023493c Zm00004b023493,Zm00004b023494 simMerged
exon.411486 chr4 207022046 207022699 Zm00004b023495 207022046 207022699 Zm00004b023495c Zm00004b023495,Zm00004b023496 simMerged
exon.411486 chr4 207022046 207022699 Zm00004b023495c 207022046 207022699 Zm00004b023495c Zm00004b023495,Zm00004b023496 simMerged
exon.411525 chr4 207333421 207333630 Zm00004b023499 207333421 207334778 Zm00004b023499c Zm00004b023499,Zm00004b023500 simMerged
exon.411525 chr4 207333421 207333630 Zm00004b023499c 207333421 207334778 Zm00004b023499c Zm00004b023499,Zm00004b023500 simMerged
exon.411526 chr4 207333696 207334778 Zm00004b023499 207333421 207334778 Zm00004b023499c Zm00004b023499,Zm00004b023500 simMerged
exon.411526 chr4 207333696 207334778 Zm00004b023499c 207333421 207334778 Zm00004b023499c Zm00004b023499,Zm00004b023500 simMerged
exon.411536 chr4 207387391 207387735 Zm00004b023501 207387391 207388008 Zm00004b023501c Zm00004b023501,Zm00004b023502 simMerged
exon.411536 chr4 207387391 207387735 Zm00004b023501c 207387391 207388008 Zm00004b023501c Zm00004b023501,Zm00004b023502 simMerged
exon.411537 chr4 207387815 207387893 Zm00004b023501 207387391 207388008 Zm00004b023501c Zm00004b023501,Zm00004b023502 simMerged
exon.411537 chr4 207387815 207387893 Zm00004b023501c 207387391 207388008 Zm00004b023501c Zm00004b023501,Zm00004b023502 simMerged
exon.411538 chr4 207387998 207388008 Zm00004b023501 207387391 207388008 Zm00004b023501c Zm00004b023501,Zm00004b023502 simMerged
exon.411538 chr4 207387998 207388008 Zm00004b023501c 207387391 207388008 Zm00004b023501c Zm00004b023501,Zm00004b023502 simMerged
exon.411554 chr4 207428981 207429946 Zm00004b023505 207428981 207429946 Zm00004b023505c Zm00004b023505,Zm00004b023506 simMerged
exon.411554 chr4 207428981 207429946 Zm00004b023505c 207428981 207429946 Zm00004b023505c Zm00004b023505,Zm00004b023506 simMerged
exon.411593 chr4 207648401 207649137 Zm00004b023508 207648401 207652727 Zm00004b023508c Zm00004b023508,Zm00004b023509 simMerged
exon.411593 chr4 207648401 207649137 Zm00004b023508c 207648401 207652727 Zm00004b023508c Zm00004b023508,Zm00004b023509 simMerged
exon.411594 chr4 207650586 207650743 Zm00004b023508 207648401 207652727 Zm00004b023508c Zm00004b023508,Zm00004b023509 simMerged
exon.411594 chr4 207650586 207650743 Zm00004b023508c 207648401 207652727 Zm00004b023508c Zm00004b023508,Zm00004b023509 simMerged
exon.411595 chr4 207651090 207651205 Zm00004b023508 207648401 207652727 Zm00004b023508c Zm00004b023508,Zm00004b023509 simMerged
exon.411595 chr4 207651090 207651205 Zm00004b023508c 207648401 207652727 Zm00004b023508c Zm00004b023508,Zm00004b023509 simMerged
exon.411596 chr4 207651622 207652727 Zm00004b023508 207648401 207652727 Zm00004b023508c Zm00004b023508,Zm00004b023509 simMerged
exon.411596 chr4 207651622 207652727 Zm00004b023508c 207648401 207652727 Zm00004b023508c Zm00004b023508,Zm00004b023509 simMerged
exon.411632 chr4 207751666 207752274 Zm00004b023511 207751666 207752274 Zm00004b023511c Zm00004b023511,Zm00004b023512 simMerged
exon.411632 chr4 207751666 207752274 Zm00004b023511c 207751666 207752274 Zm00004b023511c Zm00004b023511,Zm00004b023512 simMerged
exon.411636 chr4 207757155 207758099 Zm00004b023513 207757155 207758099 Zm00004b023513c Zm00004b023513,Zm00004b023514 simMerged
exon.411636 chr4 207757155 207758099 Zm00004b023513c 207757155 207758099 Zm00004b023513c Zm00004b023513,Zm00004b023514 simMerged
exon.411785 chr4 207827012 207827861 Zm00004b023515 207827012 207834963 Zm00004b023515c Zm00004b023515,Zm00004b023516 simMerged
exon.411785 chr4 207827012 207827861 Zm00004b023515c 207827012 207834963 Zm00004b023515c Zm00004b023515,Zm00004b023516 simMerged
exon.411786 chr4 207827963 207828236 Zm00004b023515 207827012 207834963 Zm00004b023515c Zm00004b023515,Zm00004b023516 simMerged
exon.411786 chr4 207827963 207828236 Zm00004b023515c 207827012 207834963 Zm00004b023515c Zm00004b023515,Zm00004b023516 simMerged
exon.411787 chr4 207828355 207828454 Zm00004b023515 207827012 207834963 Zm00004b023515c Zm00004b023515,Zm00004b023516 simMerged
exon.411787 chr4 207828355 207828454 Zm00004b023515c 207827012 207834963 Zm00004b023515c Zm00004b023515,Zm00004b023516 simMerged
exon.411788 chr4 207828549 207828815 Zm00004b023515 207827012 207834963 Zm00004b023515c Zm00004b023515,Zm00004b023516 simMerged
exon.411788 chr4 207828549 207828815 Zm00004b023515c 207827012 207834963 Zm00004b023515c Zm00004b023515,Zm00004b023516 simMerged
exon.411789 chr4 207828904 207829002 Zm00004b023515 207827012 207834963 Zm00004b023515c Zm00004b023515,Zm00004b023516 simMerged
exon.411789 chr4 207828904 207829002 Zm00004b023515c 207827012 207834963 Zm00004b023515c Zm00004b023515,Zm00004b023516 simMerged
exon.411790 chr4 207829248 207829297 Zm00004b023515 207827012 207834963 Zm00004b023515c Zm00004b023515,Zm00004b023516 simMerged
exon.411790 chr4 207829248 207829297 Zm00004b023515c 207827012 207834963 Zm00004b023515c Zm00004b023515,Zm00004b023516 simMerged
exon.411791 chr4 207829401 207829500 Zm00004b023515 207827012 207834963 Zm00004b023515c Zm00004b023515,Zm00004b023516 simMerged
exon.411791 chr4 207829401 207829500 Zm00004b023515c 207827012 207834963 Zm00004b023515c Zm00004b023515,Zm00004b023516 simMerged
exon.411792 chr4 207829591 207829692 Zm00004b023515 207827012 207834963 Zm00004b023515c Zm00004b023515,Zm00004b023516 simMerged
exon.411792 chr4 207829591 207829692 Zm00004b023515c 207827012 207834963 Zm00004b023515c Zm00004b023515,Zm00004b023516 simMerged
exon.411793 chr4 207829820 207829939 Zm00004b023515 207827012 207834963 Zm00004b023515c Zm00004b023515,Zm00004b023516 simMerged
exon.411793 chr4 207829820 207829939 Zm00004b023515c 207827012 207834963 Zm00004b023515c Zm00004b023515,Zm00004b023516 simMerged
exon.411794 chr4 207830095 207830257 Zm00004b023515 207827012 207834963 Zm00004b023515c Zm00004b023515,Zm00004b023516 simMerged
exon.411794 chr4 207830095 207830257 Zm00004b023515c 207827012 207834963 Zm00004b023515c Zm00004b023515,Zm00004b023516 simMerged
exon.411795 chr4 207831210 207831580 Zm00004b023515 207827012 207834963 Zm00004b023515c Zm00004b023515,Zm00004b023516 simMerged
exon.411795 chr4 207831210 207831580 Zm00004b023515c 207827012 207834963 Zm00004b023515c Zm00004b023515,Zm00004b023516 simMerged
exon.411796 chr4 207831723 207831806 Zm00004b023515 207827012 207834963 Zm00004b023515c Zm00004b023515,Zm00004b023516 simMerged
exon.411796 chr4 207831723 207831806 Zm00004b023515c 207827012 207834963 Zm00004b023515c Zm00004b023515,Zm00004b023516 simMerged
exon.411797 chr4 207831947 207834364 Zm00004b023515 207827012 207834963 Zm00004b023515c Zm00004b023515,Zm00004b023516 simMerged
exon.411797 chr4 207831947 207834364 Zm00004b023515c 207827012 207834963 Zm00004b023515c Zm00004b023515,Zm00004b023516 simMerged
exon.411798 chr4 207834460 207834963 Zm00004b023515 207827012 207834963 Zm00004b023515c Zm00004b023515,Zm00004b023516 simMerged
exon.411798 chr4 207834460 207834963 Zm00004b023515c 207827012 207834963 Zm00004b023515c Zm00004b023515,Zm00004b023516 simMerged
exon.411823 chr4 207840144 207840926 Zm00004b023518 207840144 207840926 Zm00004b023518c Zm00004b023518,Zm00004b023519 simMerged
exon.411823 chr4 207840144 207840926 Zm00004b023518c 207840144 207840926 Zm00004b023518c Zm00004b023518,Zm00004b023519 simMerged
exon.411942 chr4 208037827 208038158 Zm00004b023524 208037827 208052445 Zm00004b023524c Zm00004b023524,Zm00004b023525 simMerged
exon.411942 chr4 208037827 208038158 Zm00004b023524c 208037827 208052445 Zm00004b023524c Zm00004b023524,Zm00004b023525 simMerged
exon.411943 chr4 208038977 208039102 Zm00004b023524 208037827 208052445 Zm00004b023524c Zm00004b023524,Zm00004b023525 simMerged
exon.411943 chr4 208038977 208039102 Zm00004b023524c 208037827 208052445 Zm00004b023524c Zm00004b023524,Zm00004b023525 simMerged
exon.411944 chr4 208039176 208039329 Zm00004b023524 208037827 208052445 Zm00004b023524c Zm00004b023524,Zm00004b023525 simMerged
exon.411944 chr4 208039176 208039329 Zm00004b023524c 208037827 208052445 Zm00004b023524c Zm00004b023524,Zm00004b023525 simMerged
exon.411945 chr4 208040180 208040376 Zm00004b023524 208037827 208052445 Zm00004b023524c Zm00004b023524,Zm00004b023525 simMerged
exon.411945 chr4 208040180 208040376 Zm00004b023524c 208037827 208052445 Zm00004b023524c Zm00004b023524,Zm00004b023525 simMerged
exon.411946 chr4 208040589 208040831 Zm00004b023524 208037827 208052445 Zm00004b023524c Zm00004b023524,Zm00004b023525 simMerged
exon.411946 chr4 208040589 208040831 Zm00004b023524c 208037827 208052445 Zm00004b023524c Zm00004b023524,Zm00004b023525 simMerged
exon.411947 chr4 208046744 208046863 Zm00004b023524 208037827 208052445 Zm00004b023524c Zm00004b023524,Zm00004b023525 simMerged
exon.411947 chr4 208046744 208046863 Zm00004b023524c 208037827 208052445 Zm00004b023524c Zm00004b023524,Zm00004b023525 simMerged
exon.411948 chr4 208047792 208047962 Zm00004b023524 208037827 208052445 Zm00004b023524c Zm00004b023524,Zm00004b023525 simMerged
exon.411948 chr4 208047792 208047962 Zm00004b023524c 208037827 208052445 Zm00004b023524c Zm00004b023524,Zm00004b023525 simMerged
exon.411949 chr4 208048354 208048526 Zm00004b023524 208037827 208052445 Zm00004b023524c Zm00004b023524,Zm00004b023525 simMerged
exon.411949 chr4 208048354 208048526 Zm00004b023524c 208037827 208052445 Zm00004b023524c Zm00004b023524,Zm00004b023525 simMerged
exon.411950 chr4 208048796 208049042 Zm00004b023524 208037827 208052445 Zm00004b023524c Zm00004b023524,Zm00004b023525 simMerged
exon.411950 chr4 208048796 208049042 Zm00004b023524c 208037827 208052445 Zm00004b023524c Zm00004b023524,Zm00004b023525 simMerged
exon.411951 chr4 208049768 208049852 Zm00004b023524 208037827 208052445 Zm00004b023524c Zm00004b023524,Zm00004b023525 simMerged
exon.411951 chr4 208049768 208049852 Zm00004b023524c 208037827 208052445 Zm00004b023524c Zm00004b023524,Zm00004b023525 simMerged
exon.411952 chr4 208050227 208050336 Zm00004b023524 208037827 208052445 Zm00004b023524c Zm00004b023524,Zm00004b023525 simMerged
exon.411952 chr4 208050227 208050336 Zm00004b023524c 208037827 208052445 Zm00004b023524c Zm00004b023524,Zm00004b023525 simMerged
exon.411953 chr4 208050552 208050776 Zm00004b023524 208037827 208052445 Zm00004b023524c Zm00004b023524,Zm00004b023525 simMerged
exon.411953 chr4 208050552 208050776 Zm00004b023524c 208037827 208052445 Zm00004b023524c Zm00004b023524,Zm00004b023525 simMerged
exon.411954 chr4 208051455 208051520 Zm00004b023524 208037827 208052445 Zm00004b023524c Zm00004b023524,Zm00004b023525 simMerged
exon.411954 chr4 208051455 208051520 Zm00004b023524c 208037827 208052445 Zm00004b023524c Zm00004b023524,Zm00004b023525 simMerged
exon.411955 chr4 208051766 208051860 Zm00004b023524 208037827 208052445 Zm00004b023524c Zm00004b023524,Zm00004b023525 simMerged
exon.411955 chr4 208051766 208051860 Zm00004b023524c 208037827 208052445 Zm00004b023524c Zm00004b023524,Zm00004b023525 simMerged
exon.411956 chr4 208051961 208052089 Zm00004b023524 208037827 208052445 Zm00004b023524c Zm00004b023524,Zm00004b023525 simMerged
exon.411956 chr4 208051961 208052089 Zm00004b023524c 208037827 208052445 Zm00004b023524c Zm00004b023524,Zm00004b023525 simMerged
exon.411957 chr4 208052166 208052445 Zm00004b023524 208037827 208052445 Zm00004b023524c Zm00004b023524,Zm00004b023525 simMerged
exon.411957 chr4 208052166 208052445 Zm00004b023524c 208037827 208052445 Zm00004b023524c Zm00004b023524,Zm00004b023525 simMerged
exon.411994 chr4 208090392 208090832 Zm00004b023527 208090392 208093063 Zm00004b023527c Zm00004b023527,Zm00004b023528 simMerged
exon.411994 chr4 208090392 208090832 Zm00004b023527c 208090392 208093063 Zm00004b023527c Zm00004b023527,Zm00004b023528 simMerged
exon.411995 chr4 208091733 208091836 Zm00004b023527 208090392 208093063 Zm00004b023527c Zm00004b023527,Zm00004b023528 simMerged
exon.411995 chr4 208091733 208091836 Zm00004b023527c 208090392 208093063 Zm00004b023527c Zm00004b023527,Zm00004b023528 simMerged
exon.411996 chr4 208092133 208092171 Zm00004b023527 208090392 208093063 Zm00004b023527c Zm00004b023527,Zm00004b023528 simMerged
exon.411996 chr4 208092133 208092171 Zm00004b023527c 208090392 208093063 Zm00004b023527c Zm00004b023527,Zm00004b023528 simMerged
exon.411997 chr4 208092662 208092728 Zm00004b023527 208090392 208093063 Zm00004b023527c Zm00004b023527,Zm00004b023528 simMerged
exon.411997 chr4 208092662 208092728 Zm00004b023527c 208090392 208093063 Zm00004b023527c Zm00004b023527,Zm00004b023528 simMerged
exon.411998 chr4 208092818 208093063 Zm00004b023527 208090392 208093063 Zm00004b023527c Zm00004b023527,Zm00004b023528 simMerged
exon.411998 chr4 208092818 208093063 Zm00004b023527c 208090392 208093063 Zm00004b023527c Zm00004b023527,Zm00004b023528 simMerged
exon.412286 chr4 208792574 208793365 Zm00004b023546 208792574 208795390 Zm00004b023546c Zm00004b023546,Zm00004b023547 simMerged
exon.412286 chr4 208792574 208793365 Zm00004b023546c 208792574 208795390 Zm00004b023546c Zm00004b023546,Zm00004b023547 simMerged
exon.412287 chr4 208794935 208795390 Zm00004b023546 208792574 208795390 Zm00004b023546c Zm00004b023546,Zm00004b023547 simMerged
exon.412287 chr4 208794935 208795390 Zm00004b023546c 208792574 208795390 Zm00004b023546c Zm00004b023546,Zm00004b023547 simMerged
exon.412532 chr4 209438999 209440331 Zm00004b023559 209438999 209436942 Zm00004b023559c Zm00004b023559,Zm00004b023560 simMerged
exon.412532 chr4 209438999 209440331 Zm00004b023559c 209438999 209436942 Zm00004b023559c Zm00004b023559,Zm00004b023560 simMerged
exon.412533 chr4 209438483 209438535 Zm00004b023559 209438999 209436942 Zm00004b023559c Zm00004b023559,Zm00004b023560 simMerged
exon.412533 chr4 209438483 209438535 Zm00004b023559c 209438999 209436942 Zm00004b023559c Zm00004b023559,Zm00004b023560 simMerged
exon.412534 chr4 209437485 209437616 Zm00004b023559 209438999 209436942 Zm00004b023559c Zm00004b023559,Zm00004b023560 simMerged
exon.412534 chr4 209437485 209437616 Zm00004b023559c 209438999 209436942 Zm00004b023559c Zm00004b023559,Zm00004b023560 simMerged
exon.412535 chr4 209437130 209437291 Zm00004b023559 209438999 209436942 Zm00004b023559c Zm00004b023559,Zm00004b023560 simMerged
exon.412535 chr4 209437130 209437291 Zm00004b023559c 209438999 209436942 Zm00004b023559c Zm00004b023559,Zm00004b023560 simMerged
exon.412536 chr4 209436348 209436942 Zm00004b023559 209438999 209436942 Zm00004b023559c Zm00004b023559,Zm00004b023560 simMerged
exon.412536 chr4 209436348 209436942 Zm00004b023559c 209438999 209436942 Zm00004b023559c Zm00004b023559,Zm00004b023560 simMerged
exon.412609 chr4 209596320 209596684 Zm00004b023562 209596320 209599367 Zm00004b023562c Zm00004b023562,Zm00004b023563 simMerged
exon.412609 chr4 209596320 209596684 Zm00004b023562c 209596320 209599367 Zm00004b023562c Zm00004b023562,Zm00004b023563 simMerged
exon.412610 chr4 209598566 209598640 Zm00004b023562 209596320 209599367 Zm00004b023562c Zm00004b023562,Zm00004b023563 simMerged
exon.412610 chr4 209598566 209598640 Zm00004b023562c 209596320 209599367 Zm00004b023562c Zm00004b023562,Zm00004b023563 simMerged
exon.412611 chr4 209598748 209599367 Zm00004b023562 209596320 209599367 Zm00004b023562c Zm00004b023562,Zm00004b023563 simMerged
exon.412611 chr4 209598748 209599367 Zm00004b023562c 209596320 209599367 Zm00004b023562c Zm00004b023562,Zm00004b023563 simMerged
exon.412776 chr4 210355762 210356294 Zm00004b023577 210355762 210361493 Zm00004b023577c Zm00004b023577,Zm00004b023578 simMerged
exon.412776 chr4 210355762 210356294 Zm00004b023577c 210355762 210361493 Zm00004b023577c Zm00004b023577,Zm00004b023578 simMerged
exon.412777 chr4 210356717 210356912 Zm00004b023577 210355762 210361493 Zm00004b023577c Zm00004b023577,Zm00004b023578 simMerged
exon.412777 chr4 210356717 210356912 Zm00004b023577c 210355762 210361493 Zm00004b023577c Zm00004b023577,Zm00004b023578 simMerged
exon.412778 chr4 210357181 210357302 Zm00004b023577 210355762 210361493 Zm00004b023577c Zm00004b023577,Zm00004b023578 simMerged
exon.412778 chr4 210357181 210357302 Zm00004b023577c 210355762 210361493 Zm00004b023577c Zm00004b023577,Zm00004b023578 simMerged
exon.412779 chr4 210357577 210357685 Zm00004b023577 210355762 210361493 Zm00004b023577c Zm00004b023577,Zm00004b023578 simMerged
exon.412779 chr4 210357577 210357685 Zm00004b023577c 210355762 210361493 Zm00004b023577c Zm00004b023577,Zm00004b023578 simMerged
exon.412780 chr4 210359093 210359223 Zm00004b023577 210355762 210361493 Zm00004b023577c Zm00004b023577,Zm00004b023578 simMerged
exon.412780 chr4 210359093 210359223 Zm00004b023577c 210355762 210361493 Zm00004b023577c Zm00004b023577,Zm00004b023578 simMerged
exon.412781 chr4 210359339 210359478 Zm00004b023577 210355762 210361493 Zm00004b023577c Zm00004b023577,Zm00004b023578 simMerged
exon.412781 chr4 210359339 210359478 Zm00004b023577c 210355762 210361493 Zm00004b023577c Zm00004b023577,Zm00004b023578 simMerged
exon.412782 chr4 210359784 210359886 Zm00004b023577 210355762 210361493 Zm00004b023577c Zm00004b023577,Zm00004b023578 simMerged
exon.412782 chr4 210359784 210359886 Zm00004b023577c 210355762 210361493 Zm00004b023577c Zm00004b023577,Zm00004b023578 simMerged
exon.412783 chr4 210360038 210360579 Zm00004b023577 210355762 210361493 Zm00004b023577c Zm00004b023577,Zm00004b023578 simMerged
exon.412783 chr4 210360038 210360579 Zm00004b023577c 210355762 210361493 Zm00004b023577c Zm00004b023577,Zm00004b023578 simMerged
exon.412784 chr4 210360685 210361493 Zm00004b023577 210355762 210361493 Zm00004b023577c Zm00004b023577,Zm00004b023578 simMerged
exon.412784 chr4 210360685 210361493 Zm00004b023577c 210355762 210361493 Zm00004b023577c Zm00004b023577,Zm00004b023578 simMerged
exon.412923 chr4 210601976 210604048 Zm00004b023585 210601976 210599593 Zm00004b023585c Zm00004b023585,Zm00004b023586 simMerged
exon.412923 chr4 210601976 210604048 Zm00004b023585c 210601976 210599593 Zm00004b023585c Zm00004b023585,Zm00004b023586 simMerged
exon.412924 chr4 210601849 210601895 Zm00004b023585 210601976 210599593 Zm00004b023585c Zm00004b023585,Zm00004b023586 simMerged
exon.412924 chr4 210601849 210601895 Zm00004b023585c 210601976 210599593 Zm00004b023585c Zm00004b023585,Zm00004b023586 simMerged
exon.412925 chr4 210601501 210601544 Zm00004b023585 210601976 210599593 Zm00004b023585c Zm00004b023585,Zm00004b023586 simMerged
exon.412925 chr4 210601501 210601544 Zm00004b023585c 210601976 210599593 Zm00004b023585c Zm00004b023585,Zm00004b023586 simMerged
exon.412926 chr4 210601349 210601425 Zm00004b023585 210601976 210599593 Zm00004b023585c Zm00004b023585,Zm00004b023586 simMerged
exon.412926 chr4 210601349 210601425 Zm00004b023585c 210601976 210599593 Zm00004b023585c Zm00004b023585,Zm00004b023586 simMerged
exon.412927 chr4 210601171 210601247 Zm00004b023585 210601976 210599593 Zm00004b023585c Zm00004b023585,Zm00004b023586 simMerged
exon.412927 chr4 210601171 210601247 Zm00004b023585c 210601976 210599593 Zm00004b023585c Zm00004b023585,Zm00004b023586 simMerged
exon.412928 chr4 210600976 210601084 Zm00004b023585 210601976 210599593 Zm00004b023585c Zm00004b023585,Zm00004b023586 simMerged
exon.412928 chr4 210600976 210601084 Zm00004b023585c 210601976 210599593 Zm00004b023585c Zm00004b023585,Zm00004b023586 simMerged
exon.412929 chr4 210600490 210600875 Zm00004b023585 210601976 210599593 Zm00004b023585c Zm00004b023585,Zm00004b023586 simMerged
exon.412929 chr4 210600490 210600875 Zm00004b023585c 210601976 210599593 Zm00004b023585c Zm00004b023585,Zm00004b023586 simMerged
exon.412930 chr4 210599665 210600062 Zm00004b023585 210601976 210599593 Zm00004b023585c Zm00004b023585,Zm00004b023586 simMerged
exon.412930 chr4 210599665 210600062 Zm00004b023585c 210601976 210599593 Zm00004b023585c Zm00004b023585,Zm00004b023586 simMerged
exon.412931 chr4 210599135 210599593 Zm00004b023585 210601976 210599593 Zm00004b023585c Zm00004b023585,Zm00004b023586 simMerged
exon.412931 chr4 210599135 210599593 Zm00004b023585c 210601976 210599593 Zm00004b023585c Zm00004b023585,Zm00004b023586 simMerged
exon.413080 chr4 210715594 210716328 Zm00004b023589 210715594 210716328 Zm00004b023589c Zm00004b023589,Zm00004b023590 simMerged
exon.413080 chr4 210715594 210716328 Zm00004b023589c 210715594 210716328 Zm00004b023589c Zm00004b023589,Zm00004b023590 simMerged
exon.413099 chr4 210858835 210859315 Zm00004b023592 210858835 210862761 Zm00004b023592c Zm00004b023592,Zm00004b023593 simMerged
exon.413099 chr4 210858835 210859315 Zm00004b023592c 210858835 210862761 Zm00004b023592c Zm00004b023592,Zm00004b023593 simMerged
exon.413100 chr4 210859390 210859491 Zm00004b023592 210858835 210862761 Zm00004b023592c Zm00004b023592,Zm00004b023593 simMerged
exon.413100 chr4 210859390 210859491 Zm00004b023592c 210858835 210862761 Zm00004b023592c Zm00004b023592,Zm00004b023593 simMerged
exon.413101 chr4 210859601 210859660 Zm00004b023592 210858835 210862761 Zm00004b023592c Zm00004b023592,Zm00004b023593 simMerged
exon.413101 chr4 210859601 210859660 Zm00004b023592c 210858835 210862761 Zm00004b023592c Zm00004b023592,Zm00004b023593 simMerged
exon.413102 chr4 210860020 210860192 Zm00004b023592 210858835 210862761 Zm00004b023592c Zm00004b023592,Zm00004b023593 simMerged
exon.413102 chr4 210860020 210860192 Zm00004b023592c 210858835 210862761 Zm00004b023592c Zm00004b023592,Zm00004b023593 simMerged
exon.413103 chr4 210860302 210860414 Zm00004b023592 210858835 210862761 Zm00004b023592c Zm00004b023592,Zm00004b023593 simMerged
exon.413103 chr4 210860302 210860414 Zm00004b023592c 210858835 210862761 Zm00004b023592c Zm00004b023592,Zm00004b023593 simMerged
exon.413104 chr4 210860503 210860911 Zm00004b023592 210858835 210862761 Zm00004b023592c Zm00004b023592,Zm00004b023593 simMerged
exon.413104 chr4 210860503 210860911 Zm00004b023592c 210858835 210862761 Zm00004b023592c Zm00004b023592,Zm00004b023593 simMerged
exon.413105 chr4 210861386 210862126 Zm00004b023592 210858835 210862761 Zm00004b023592c Zm00004b023592,Zm00004b023593 simMerged
exon.413105 chr4 210861386 210862126 Zm00004b023592c 210858835 210862761 Zm00004b023592c Zm00004b023592,Zm00004b023593 simMerged
exon.413106 chr4 210862291 210862761 Zm00004b023592 210858835 210862761 Zm00004b023592c Zm00004b023592,Zm00004b023593 simMerged
exon.413106 chr4 210862291 210862761 Zm00004b023592c 210858835 210862761 Zm00004b023592c Zm00004b023592,Zm00004b023593 simMerged
exon.413498 chr4 211508384 211508819 Zm00004b023603 211508384 211510162 Zm00004b023603c Zm00004b023603,Zm00004b023604 simMerged
exon.413498 chr4 211508384 211508819 Zm00004b023603c 211508384 211510162 Zm00004b023603c Zm00004b023603,Zm00004b023604 simMerged
exon.413499 chr4 211509315 211510162 Zm00004b023603 211508384 211510162 Zm00004b023603c Zm00004b023603,Zm00004b023604 simMerged
exon.413499 chr4 211509315 211510162 Zm00004b023603c 211508384 211510162 Zm00004b023603c Zm00004b023603,Zm00004b023604 simMerged
exon.413704 chr4 211925385 211925616 Zm00004b023615 211925385 211927503 Zm00004b023615c Zm00004b023615,Zm00004b023616 simMerged
exon.413704 chr4 211925385 211925616 Zm00004b023615c 211925385 211927503 Zm00004b023615c Zm00004b023615,Zm00004b023616 simMerged
exon.413705 chr4 211925766 211925918 Zm00004b023615 211925385 211927503 Zm00004b023615c Zm00004b023615,Zm00004b023616 simMerged
exon.413705 chr4 211925766 211925918 Zm00004b023615c 211925385 211927503 Zm00004b023615c Zm00004b023615,Zm00004b023616 simMerged
exon.413706 chr4 211926601 211926702 Zm00004b023615 211925385 211927503 Zm00004b023615c Zm00004b023615,Zm00004b023616 simMerged
exon.413706 chr4 211926601 211926702 Zm00004b023615c 211925385 211927503 Zm00004b023615c Zm00004b023615,Zm00004b023616 simMerged
exon.413707 chr4 211926820 211926948 Zm00004b023615 211925385 211927503 Zm00004b023615c Zm00004b023615,Zm00004b023616 simMerged
exon.413707 chr4 211926820 211926948 Zm00004b023615c 211925385 211927503 Zm00004b023615c Zm00004b023615,Zm00004b023616 simMerged
exon.413708 chr4 211927018 211927503 Zm00004b023615 211925385 211927503 Zm00004b023615c Zm00004b023615,Zm00004b023616 simMerged
exon.413708 chr4 211927018 211927503 Zm00004b023615c 211925385 211927503 Zm00004b023615c Zm00004b023615,Zm00004b023616 simMerged
exon.413895 chr4 213149409 213149631 Zm00004b023630 213149409 213143468 Zm00004b023630c Zm00004b023630,Zm00004b023631 simMerged
exon.413895 chr4 213149409 213149631 Zm00004b023630c 213149409 213143468 Zm00004b023630c Zm00004b023630,Zm00004b023631 simMerged
exon.413896 chr4 213148470 213148621 Zm00004b023630 213149409 213143468 Zm00004b023630c Zm00004b023630,Zm00004b023631 simMerged
exon.413896 chr4 213148470 213148621 Zm00004b023630c 213149409 213143468 Zm00004b023630c Zm00004b023630,Zm00004b023631 simMerged
exon.413897 chr4 213147616 213147750 Zm00004b023630 213149409 213143468 Zm00004b023630c Zm00004b023630,Zm00004b023631 simMerged
exon.413897 chr4 213147616 213147750 Zm00004b023630c 213149409 213143468 Zm00004b023630c Zm00004b023630,Zm00004b023631 simMerged
exon.413898 chr4 213145277 213145380 Zm00004b023630 213149409 213143468 Zm00004b023630c Zm00004b023630,Zm00004b023631 simMerged
exon.413898 chr4 213145277 213145380 Zm00004b023630c 213149409 213143468 Zm00004b023630c Zm00004b023630,Zm00004b023631 simMerged
exon.413899 chr4 213145034 213145163 Zm00004b023630 213149409 213143468 Zm00004b023630c Zm00004b023630,Zm00004b023631 simMerged
exon.413899 chr4 213145034 213145163 Zm00004b023630c 213149409 213143468 Zm00004b023630c Zm00004b023630,Zm00004b023631 simMerged
exon.413900 chr4 213143367 213143468 Zm00004b023630 213149409 213143468 Zm00004b023630c Zm00004b023630,Zm00004b023631 simMerged
exon.413900 chr4 213143367 213143468 Zm00004b023630c 213149409 213143468 Zm00004b023630c Zm00004b023630,Zm00004b023631 simMerged
exon.414121 chr4 213569240 213569455 Zm00004b023640 213569240 213553942 Zm00004b023640c Zm00004b023640,Zm00004b023641 simMerged
exon.414121 chr4 213569240 213569455 Zm00004b023640c 213569240 213553942 Zm00004b023640c Zm00004b023640,Zm00004b023641 simMerged
exon.414122 chr4 213561910 213561983 Zm00004b023640 213569240 213553942 Zm00004b023640c Zm00004b023640,Zm00004b023641 simMerged
exon.414122 chr4 213561910 213561983 Zm00004b023640c 213569240 213553942 Zm00004b023640c Zm00004b023640,Zm00004b023641 simMerged
exon.414123 chr4 213560669 213561804 Zm00004b023640 213569240 213553942 Zm00004b023640c Zm00004b023640,Zm00004b023641 simMerged
exon.414123 chr4 213560669 213561804 Zm00004b023640c 213569240 213553942 Zm00004b023640c Zm00004b023640,Zm00004b023641 simMerged
exon.414124 chr4 213557089 213557772 Zm00004b023640 213569240 213553942 Zm00004b023640c Zm00004b023640,Zm00004b023641 simMerged
exon.414124 chr4 213557089 213557772 Zm00004b023640c 213569240 213553942 Zm00004b023640c Zm00004b023640,Zm00004b023641 simMerged
exon.414125 chr4 213551639 213553942 Zm00004b023640 213569240 213553942 Zm00004b023640c Zm00004b023640,Zm00004b023641 simMerged
exon.414125 chr4 213551639 213553942 Zm00004b023640c 213569240 213553942 Zm00004b023640c Zm00004b023640,Zm00004b023641 simMerged
exon.414197 chr4 213872900 213873526 Zm00004b023645 213872900 213873526 Zm00004b023645c Zm00004b023645,Zm00004b023646 simMerged
exon.414197 chr4 213872900 213873526 Zm00004b023645c 213872900 213873526 Zm00004b023645c Zm00004b023645,Zm00004b023646 simMerged
exon.414260 chr4 214347888 214348385 Zm00004b023649 214347888 214346609 Zm00004b023649c Zm00004b023649,Zm00004b023650 simMerged
exon.414260 chr4 214347888 214348385 Zm00004b023649c 214347888 214346609 Zm00004b023649c Zm00004b023649,Zm00004b023650 simMerged
exon.414261 chr4 214347650 214347762 Zm00004b023649 214347888 214346609 Zm00004b023649c Zm00004b023649,Zm00004b023650 simMerged
exon.414261 chr4 214347650 214347762 Zm00004b023649c 214347888 214346609 Zm00004b023649c Zm00004b023649,Zm00004b023650 simMerged
exon.414262 chr4 214347280 214347463 Zm00004b023649 214347888 214346609 Zm00004b023649c Zm00004b023649,Zm00004b023650 simMerged
exon.414262 chr4 214347280 214347463 Zm00004b023649c 214347888 214346609 Zm00004b023649c Zm00004b023649,Zm00004b023650 simMerged
exon.414263 chr4 214347059 214347156 Zm00004b023649 214347888 214346609 Zm00004b023649c Zm00004b023649,Zm00004b023650 simMerged
exon.414263 chr4 214347059 214347156 Zm00004b023649c 214347888 214346609 Zm00004b023649c Zm00004b023649,Zm00004b023650 simMerged
exon.414264 chr4 214346714 214346921 Zm00004b023649 214347888 214346609 Zm00004b023649c Zm00004b023649,Zm00004b023650 simMerged
exon.414264 chr4 214346714 214346921 Zm00004b023649c 214347888 214346609 Zm00004b023649c Zm00004b023649,Zm00004b023650 simMerged
exon.414265 chr4 214345803 214346609 Zm00004b023649 214347888 214346609 Zm00004b023649c Zm00004b023649,Zm00004b023650 simMerged
exon.414265 chr4 214345803 214346609 Zm00004b023649c 214347888 214346609 Zm00004b023649c Zm00004b023649,Zm00004b023650 simMerged
exon.414318 chr4 214506708 214507161 Zm00004b023653 214506708 214506245 Zm00004b023653c Zm00004b023653,Zm00004b023654 simMerged
exon.414318 chr4 214506708 214507161 Zm00004b023653c 214506708 214506245 Zm00004b023653c Zm00004b023653,Zm00004b023654 simMerged
exon.414319 chr4 214506241 214506245 Zm00004b023653 214506708 214506245 Zm00004b023653c Zm00004b023653,Zm00004b023654 simMerged
exon.414319 chr4 214506241 214506245 Zm00004b023653c 214506708 214506245 Zm00004b023653c Zm00004b023653,Zm00004b023654 simMerged
exon.414425 chr4 214615195 214615894 Zm00004b023657 214615195 214609836 Zm00004b023657c Zm00004b023657,Zm00004b023658 simMerged
exon.414425 chr4 214615195 214615894 Zm00004b023657c 214615195 214609836 Zm00004b023657c Zm00004b023657,Zm00004b023658 simMerged
exon.414426 chr4 214614868 214615072 Zm00004b023657 214615195 214609836 Zm00004b023657c Zm00004b023657,Zm00004b023658 simMerged
exon.414426 chr4 214614868 214615072 Zm00004b023657c 214615195 214609836 Zm00004b023657c Zm00004b023657,Zm00004b023658 simMerged
exon.414427 chr4 214612172 214612574 Zm00004b023657 214615195 214609836 Zm00004b023657c Zm00004b023657,Zm00004b023658 simMerged
exon.414427 chr4 214612172 214612574 Zm00004b023657c 214615195 214609836 Zm00004b023657c Zm00004b023657,Zm00004b023658 simMerged
exon.414428 chr4 214609941 214611943 Zm00004b023657 214615195 214609836 Zm00004b023657c Zm00004b023657,Zm00004b023658 simMerged
exon.414428 chr4 214609941 214611943 Zm00004b023657c 214615195 214609836 Zm00004b023657c Zm00004b023657,Zm00004b023658 simMerged
exon.414429 chr4 214609246 214609836 Zm00004b023657 214615195 214609836 Zm00004b023657c Zm00004b023657,Zm00004b023658 simMerged
exon.414429 chr4 214609246 214609836 Zm00004b023657c 214615195 214609836 Zm00004b023657c Zm00004b023657,Zm00004b023658 simMerged
exon.414497 chr4 214846012 214846269 Zm00004b023662 214846012 214843499 Zm00004b023662c Zm00004b023662,Zm00004b023663 simMerged
exon.414497 chr4 214846012 214846269 Zm00004b023662c 214846012 214843499 Zm00004b023662c Zm00004b023662,Zm00004b023663 simMerged
exon.414498 chr4 214843932 214844099 Zm00004b023662 214846012 214843499 Zm00004b023662c Zm00004b023662,Zm00004b023663 simMerged
exon.414498 chr4 214843932 214844099 Zm00004b023662c 214846012 214843499 Zm00004b023662c Zm00004b023662,Zm00004b023663 simMerged
exon.414499 chr4 214843611 214843835 Zm00004b023662 214846012 214843499 Zm00004b023662c Zm00004b023662,Zm00004b023663 simMerged
exon.414499 chr4 214843611 214843835 Zm00004b023662c 214846012 214843499 Zm00004b023662c Zm00004b023662,Zm00004b023663 simMerged
exon.414500 chr4 214842900 214843499 Zm00004b023662 214846012 214843499 Zm00004b023662c Zm00004b023662,Zm00004b023663 simMerged
exon.414500 chr4 214842900 214843499 Zm00004b023662c 214846012 214843499 Zm00004b023662c Zm00004b023662,Zm00004b023663 simMerged
exon.414650 chr4 215635873 215635917 Zm00004b023673 215635873 215634794 Zm00004b023673c Zm00004b023673,Zm00004b023674 simMerged
exon.414650 chr4 215635873 215635917 Zm00004b023673c 215635873 215634794 Zm00004b023673c Zm00004b023673,Zm00004b023674 simMerged
exon.414651 chr4 215635148 215635623 Zm00004b023673 215635873 215634794 Zm00004b023673c Zm00004b023673,Zm00004b023674 simMerged
exon.414651 chr4 215635148 215635623 Zm00004b023673c 215635873 215634794 Zm00004b023673c Zm00004b023673,Zm00004b023674 simMerged
exon.414652 chr4 215634572 215634794 Zm00004b023673 215635873 215634794 Zm00004b023673c Zm00004b023673,Zm00004b023674 simMerged
exon.414652 chr4 215634572 215634794 Zm00004b023673c 215635873 215634794 Zm00004b023673c Zm00004b023673,Zm00004b023674 simMerged
exon.414667 chr4 215663597 215663941 Zm00004b023675 215663597 215663941 Zm00004b023675c Zm00004b023675,Zm00004b023676 simMerged
exon.414667 chr4 215663597 215663941 Zm00004b023675c 215663597 215663941 Zm00004b023675c Zm00004b023675,Zm00004b023676 simMerged
exon.414716 chr4 215803266 215803733 Zm00004b023678 215803266 215815703 Zm00004b023678c Zm00004b023678,Zm00004b023679 simMerged
exon.414716 chr4 215803266 215803733 Zm00004b023678c 215803266 215815703 Zm00004b023678c Zm00004b023678,Zm00004b023679 simMerged
exon.414717 chr4 215804192 215804520 Zm00004b023678 215803266 215815703 Zm00004b023678c Zm00004b023678,Zm00004b023679 simMerged
exon.414717 chr4 215804192 215804520 Zm00004b023678c 215803266 215815703 Zm00004b023678c Zm00004b023678,Zm00004b023679 simMerged
exon.414718 chr4 215813773 215813911 Zm00004b023678 215803266 215815703 Zm00004b023678c Zm00004b023678,Zm00004b023679 simMerged
exon.414718 chr4 215813773 215813911 Zm00004b023678c 215803266 215815703 Zm00004b023678c Zm00004b023678,Zm00004b023679 simMerged
exon.414719 chr4 215814001 215814084 Zm00004b023678 215803266 215815703 Zm00004b023678c Zm00004b023678,Zm00004b023679 simMerged
exon.414719 chr4 215814001 215814084 Zm00004b023678c 215803266 215815703 Zm00004b023678c Zm00004b023678,Zm00004b023679 simMerged
exon.414720 chr4 215815530 215815703 Zm00004b023678 215803266 215815703 Zm00004b023678c Zm00004b023678,Zm00004b023679 simMerged
exon.414720 chr4 215815530 215815703 Zm00004b023678c 215803266 215815703 Zm00004b023678c Zm00004b023678,Zm00004b023679 simMerged
exon.414761 chr4 216071288 216071488 Zm00004b023683 216071288 216071488 Zm00004b023683c Zm00004b023683,Zm00004b023684 simMerged
exon.414761 chr4 216071288 216071488 Zm00004b023683c 216071288 216071488 Zm00004b023683c Zm00004b023683,Zm00004b023684 simMerged
exon.414829 chr4 216880764 216881148 Zm00004b023691 216880764 216880672 Zm00004b023691c Zm00004b023691,Zm00004b023692 simMerged
exon.414829 chr4 216880764 216881148 Zm00004b023691c 216880764 216880672 Zm00004b023691c Zm00004b023691,Zm00004b023692 simMerged
exon.414830 chr4 216880635 216880672 Zm00004b023691 216880764 216880672 Zm00004b023691c Zm00004b023691,Zm00004b023692 simMerged
exon.414830 chr4 216880635 216880672 Zm00004b023691c 216880764 216880672 Zm00004b023691c Zm00004b023691,Zm00004b023692 simMerged
exon.414835 chr4 216915416 216915946 Zm00004b023693 216915416 216915946 Zm00004b023693c Zm00004b023693,Zm00004b023694 simMerged
exon.414835 chr4 216915416 216915946 Zm00004b023693c 216915416 216915946 Zm00004b023693c Zm00004b023693,Zm00004b023694 simMerged
exon.414948 chr4 217223543 217224052 Zm00004b023698 217223543 217227375 Zm00004b023698c Zm00004b023698,Zm00004b023699 simMerged
exon.414948 chr4 217223543 217224052 Zm00004b023698c 217223543 217227375 Zm00004b023698c Zm00004b023698,Zm00004b023699 simMerged
exon.414949 chr4 217224153 217224282 Zm00004b023698 217223543 217227375 Zm00004b023698c Zm00004b023698,Zm00004b023699 simMerged
exon.414949 chr4 217224153 217224282 Zm00004b023698c 217223543 217227375 Zm00004b023698c Zm00004b023698,Zm00004b023699 simMerged
exon.414950 chr4 217224363 217224813 Zm00004b023698 217223543 217227375 Zm00004b023698c Zm00004b023698,Zm00004b023699 simMerged
exon.414950 chr4 217224363 217224813 Zm00004b023698c 217223543 217227375 Zm00004b023698c Zm00004b023698,Zm00004b023699 simMerged
exon.414951 chr4 217226746 217226880 Zm00004b023698 217223543 217227375 Zm00004b023698c Zm00004b023698,Zm00004b023699 simMerged
exon.414951 chr4 217226746 217226880 Zm00004b023698c 217223543 217227375 Zm00004b023698c Zm00004b023698,Zm00004b023699 simMerged
exon.414952 chr4 217227031 217227375 Zm00004b023698 217223543 217227375 Zm00004b023698c Zm00004b023698,Zm00004b023699 simMerged
exon.414952 chr4 217227031 217227375 Zm00004b023698c 217223543 217227375 Zm00004b023698c Zm00004b023698,Zm00004b023699 simMerged
exon.415054 chr4 217642251 217642643 Zm00004b023702 217642251 217647064 Zm00004b023702c Zm00004b023702,Zm00004b023703 simMerged
exon.415054 chr4 217642251 217642643 Zm00004b023702c 217642251 217647064 Zm00004b023702c Zm00004b023702,Zm00004b023703 simMerged
exon.415055 chr4 217646993 217647064 Zm00004b023702 217642251 217647064 Zm00004b023702c Zm00004b023702,Zm00004b023703 simMerged
exon.415055 chr4 217646993 217647064 Zm00004b023702c 217642251 217647064 Zm00004b023702c Zm00004b023702,Zm00004b023703 simMerged
exon.415131 chr4 218026198 218026396 Zm00004b023708 218026198 218029459 Zm00004b023708c Zm00004b023708,Zm00004b023709 simMerged
exon.415131 chr4 218026198 218026396 Zm00004b023708c 218026198 218029459 Zm00004b023708c Zm00004b023708,Zm00004b023709 simMerged
exon.415132 chr4 218026572 218026675 Zm00004b023708 218026198 218029459 Zm00004b023708c Zm00004b023708,Zm00004b023709 simMerged
exon.415132 chr4 218026572 218026675 Zm00004b023708c 218026198 218029459 Zm00004b023708c Zm00004b023708,Zm00004b023709 simMerged
exon.415133 chr4 218027062 218027261 Zm00004b023708 218026198 218029459 Zm00004b023708c Zm00004b023708,Zm00004b023709 simMerged
exon.415133 chr4 218027062 218027261 Zm00004b023708c 218026198 218029459 Zm00004b023708c Zm00004b023708,Zm00004b023709 simMerged
exon.415134 chr4 218027384 218027484 Zm00004b023708 218026198 218029459 Zm00004b023708c Zm00004b023708,Zm00004b023709 simMerged
exon.415134 chr4 218027384 218027484 Zm00004b023708c 218026198 218029459 Zm00004b023708c Zm00004b023708,Zm00004b023709 simMerged
exon.415135 chr4 218027590 218027782 Zm00004b023708 218026198 218029459 Zm00004b023708c Zm00004b023708,Zm00004b023709 simMerged
exon.415135 chr4 218027590 218027782 Zm00004b023708c 218026198 218029459 Zm00004b023708c Zm00004b023708,Zm00004b023709 simMerged
exon.415136 chr4 218027941 218028105 Zm00004b023708 218026198 218029459 Zm00004b023708c Zm00004b023708,Zm00004b023709 simMerged
exon.415136 chr4 218027941 218028105 Zm00004b023708c 218026198 218029459 Zm00004b023708c Zm00004b023708,Zm00004b023709 simMerged
exon.415137 chr4 218028196 218028277 Zm00004b023708 218026198 218029459 Zm00004b023708c Zm00004b023708,Zm00004b023709 simMerged
exon.415137 chr4 218028196 218028277 Zm00004b023708c 218026198 218029459 Zm00004b023708c Zm00004b023708,Zm00004b023709 simMerged
exon.415138 chr4 218028378 218028656 Zm00004b023708 218026198 218029459 Zm00004b023708c Zm00004b023708,Zm00004b023709 simMerged
exon.415138 chr4 218028378 218028656 Zm00004b023708c 218026198 218029459 Zm00004b023708c Zm00004b023708,Zm00004b023709 simMerged
exon.415139 chr4 218028764 218028891 Zm00004b023708 218026198 218029459 Zm00004b023708c Zm00004b023708,Zm00004b023709 simMerged
exon.415139 chr4 218028764 218028891 Zm00004b023708c 218026198 218029459 Zm00004b023708c Zm00004b023708,Zm00004b023709 simMerged
exon.415140 chr4 218028987 218029459 Zm00004b023708 218026198 218029459 Zm00004b023708c Zm00004b023708,Zm00004b023709 simMerged
exon.415140 chr4 218028987 218029459 Zm00004b023708c 218026198 218029459 Zm00004b023708c Zm00004b023708,Zm00004b023709 simMerged
exon.415185 chr4 218245240 218245503 Zm00004b023711 218245240 218244282 Zm00004b023711c Zm00004b023711,Zm00004b023712 simMerged
exon.415185 chr4 218245240 218245503 Zm00004b023711c 218245240 218244282 Zm00004b023711c Zm00004b023711,Zm00004b023712 simMerged
exon.415186 chr4 218244595 218244705 Zm00004b023711 218245240 218244282 Zm00004b023711c Zm00004b023711,Zm00004b023712 simMerged
exon.415186 chr4 218244595 218244705 Zm00004b023711c 218245240 218244282 Zm00004b023711c Zm00004b023711,Zm00004b023712 simMerged
exon.415187 chr4 218244417 218244510 Zm00004b023711 218245240 218244282 Zm00004b023711c Zm00004b023711,Zm00004b023712 simMerged
exon.415187 chr4 218244417 218244510 Zm00004b023711c 218245240 218244282 Zm00004b023711c Zm00004b023711,Zm00004b023712 simMerged
exon.415188 chr4 218244068 218244282 Zm00004b023711 218245240 218244282 Zm00004b023711c Zm00004b023711,Zm00004b023712 simMerged
exon.415188 chr4 218244068 218244282 Zm00004b023711c 218245240 218244282 Zm00004b023711c Zm00004b023711,Zm00004b023712 simMerged
exon.415197 chr4 218278297 218278964 Zm00004b023713 218278297 218277298 Zm00004b023713c Zm00004b023713,Zm00004b023714 simMerged
exon.415197 chr4 218278297 218278964 Zm00004b023713c 218278297 218277298 Zm00004b023713c Zm00004b023713,Zm00004b023714 simMerged
exon.415198 chr4 218277903 218278189 Zm00004b023713 218278297 218277298 Zm00004b023713c Zm00004b023713,Zm00004b023714 simMerged
exon.415198 chr4 218277903 218278189 Zm00004b023713c 218278297 218277298 Zm00004b023713c Zm00004b023713,Zm00004b023714 simMerged
exon.415199 chr4 218275944 218277298 Zm00004b023713 218278297 218277298 Zm00004b023713c Zm00004b023713,Zm00004b023714 simMerged
exon.415199 chr4 218275944 218277298 Zm00004b023713c 218278297 218277298 Zm00004b023713c Zm00004b023713,Zm00004b023714 simMerged
exon.415535 chr4 219108155 219110015 Zm00004b023718 219108155 219111566 Zm00004b023718c Zm00004b023718,Zm00004b023719 simMerged
exon.415535 chr4 219108155 219110015 Zm00004b023718c 219108155 219111566 Zm00004b023718c Zm00004b023718,Zm00004b023719 simMerged
exon.415536 chr4 219110105 219110262 Zm00004b023718 219108155 219111566 Zm00004b023718c Zm00004b023718,Zm00004b023719 simMerged
exon.415536 chr4 219110105 219110262 Zm00004b023718c 219108155 219111566 Zm00004b023718c Zm00004b023718,Zm00004b023719 simMerged
exon.415537 chr4 219110356 219110407 Zm00004b023718 219108155 219111566 Zm00004b023718c Zm00004b023718,Zm00004b023719 simMerged
exon.415537 chr4 219110356 219110407 Zm00004b023718c 219108155 219111566 Zm00004b023718c Zm00004b023718,Zm00004b023719 simMerged
exon.415538 chr4 219110479 219110564 Zm00004b023718 219108155 219111566 Zm00004b023718c Zm00004b023718,Zm00004b023719 simMerged
exon.415538 chr4 219110479 219110564 Zm00004b023718c 219108155 219111566 Zm00004b023718c Zm00004b023718,Zm00004b023719 simMerged
exon.415539 chr4 219110663 219110756 Zm00004b023718 219108155 219111566 Zm00004b023718c Zm00004b023718,Zm00004b023719 simMerged
exon.415539 chr4 219110663 219110756 Zm00004b023718c 219108155 219111566 Zm00004b023718c Zm00004b023718,Zm00004b023719 simMerged
exon.415540 chr4 219110866 219111566 Zm00004b023718 219108155 219111566 Zm00004b023718c Zm00004b023718,Zm00004b023719 simMerged
exon.415540 chr4 219110866 219111566 Zm00004b023718c 219108155 219111566 Zm00004b023718c Zm00004b023718,Zm00004b023719 simMerged
exon.415690 chr4 219763612 219763902 Zm00004b023729 219763612 219763902 Zm00004b023729c Zm00004b023729,Zm00004b023730 simMerged
exon.415690 chr4 219763612 219763902 Zm00004b023729c 219763612 219763902 Zm00004b023729c Zm00004b023729,Zm00004b023730 simMerged
exon.415722 chr4 219815258 219815470 Zm00004b023731 219815258 219819249 Zm00004b023731c Zm00004b023731,Zm00004b023732 simMerged
exon.415722 chr4 219815258 219815470 Zm00004b023731c 219815258 219819249 Zm00004b023731c Zm00004b023731,Zm00004b023732 simMerged
exon.415723 chr4 219817877 219817973 Zm00004b023731 219815258 219819249 Zm00004b023731c Zm00004b023731,Zm00004b023732 simMerged
exon.415723 chr4 219817877 219817973 Zm00004b023731c 219815258 219819249 Zm00004b023731c Zm00004b023731,Zm00004b023732 simMerged
exon.415724 chr4 219818210 219818314 Zm00004b023731 219815258 219819249 Zm00004b023731c Zm00004b023731,Zm00004b023732 simMerged
exon.415724 chr4 219818210 219818314 Zm00004b023731c 219815258 219819249 Zm00004b023731c Zm00004b023731,Zm00004b023732 simMerged
exon.415725 chr4 219818598 219818675 Zm00004b023731 219815258 219819249 Zm00004b023731c Zm00004b023731,Zm00004b023732 simMerged
exon.415725 chr4 219818598 219818675 Zm00004b023731c 219815258 219819249 Zm00004b023731c Zm00004b023731,Zm00004b023732 simMerged
exon.415726 chr4 219818891 219819249 Zm00004b023731 219815258 219819249 Zm00004b023731c Zm00004b023731,Zm00004b023732 simMerged
exon.415726 chr4 219818891 219819249 Zm00004b023731c 219815258 219819249 Zm00004b023731c Zm00004b023731,Zm00004b023732 simMerged
exon.415994 chr4 220888478 220888788 Zm00004b023750 220888478 220884591 Zm00004b023750c Zm00004b023750,Zm00004b023751 simMerged
exon.415994 chr4 220888478 220888788 Zm00004b023750c 220888478 220884591 Zm00004b023750c Zm00004b023750,Zm00004b023751 simMerged
exon.415995 chr4 220888208 220888329 Zm00004b023750 220888478 220884591 Zm00004b023750c Zm00004b023750,Zm00004b023751 simMerged
exon.415995 chr4 220888208 220888329 Zm00004b023750c 220888478 220884591 Zm00004b023750c Zm00004b023750,Zm00004b023751 simMerged
exon.415996 chr4 220886365 220886414 Zm00004b023750 220888478 220884591 Zm00004b023750c Zm00004b023750,Zm00004b023751 simMerged
exon.415996 chr4 220886365 220886414 Zm00004b023750c 220888478 220884591 Zm00004b023750c Zm00004b023750,Zm00004b023751 simMerged
exon.415997 chr4 220885635 220885753 Zm00004b023750 220888478 220884591 Zm00004b023750c Zm00004b023750,Zm00004b023751 simMerged
exon.415997 chr4 220885635 220885753 Zm00004b023750c 220888478 220884591 Zm00004b023750c Zm00004b023750,Zm00004b023751 simMerged
exon.415998 chr4 220885447 220885508 Zm00004b023750 220888478 220884591 Zm00004b023750c Zm00004b023750,Zm00004b023751 simMerged
exon.415998 chr4 220885447 220885508 Zm00004b023750c 220888478 220884591 Zm00004b023750c Zm00004b023750,Zm00004b023751 simMerged
exon.415999 chr4 220885169 220885367 Zm00004b023750 220888478 220884591 Zm00004b023750c Zm00004b023750,Zm00004b023751 simMerged
exon.415999 chr4 220885169 220885367 Zm00004b023750c 220888478 220884591 Zm00004b023750c Zm00004b023750,Zm00004b023751 simMerged
exon.416000 chr4 220883942 220884591 Zm00004b023750 220888478 220884591 Zm00004b023750c Zm00004b023750,Zm00004b023751 simMerged
exon.416000 chr4 220883942 220884591 Zm00004b023750c 220888478 220884591 Zm00004b023750c Zm00004b023750,Zm00004b023751 simMerged
exon.416037 chr4 221119692 221119942 Zm00004b023753 221119692 221127884 Zm00004b023753c Zm00004b023753,Zm00004b023754 simMerged
exon.416037 chr4 221119692 221119942 Zm00004b023753c 221119692 221127884 Zm00004b023753c Zm00004b023753,Zm00004b023754 simMerged
exon.416038 chr4 221122080 221122132 Zm00004b023753 221119692 221127884 Zm00004b023753c Zm00004b023753,Zm00004b023754 simMerged
exon.416038 chr4 221122080 221122132 Zm00004b023753c 221119692 221127884 Zm00004b023753c Zm00004b023753,Zm00004b023754 simMerged
exon.416039 chr4 221124499 221124587 Zm00004b023753 221119692 221127884 Zm00004b023753c Zm00004b023753,Zm00004b023754 simMerged
exon.416039 chr4 221124499 221124587 Zm00004b023753c 221119692 221127884 Zm00004b023753c Zm00004b023753,Zm00004b023754 simMerged
exon.416040 chr4 221124877 221124990 Zm00004b023753 221119692 221127884 Zm00004b023753c Zm00004b023753,Zm00004b023754 simMerged
exon.416040 chr4 221124877 221124990 Zm00004b023753c 221119692 221127884 Zm00004b023753c Zm00004b023753,Zm00004b023754 simMerged
exon.416041 chr4 221127532 221127884 Zm00004b023753 221119692 221127884 Zm00004b023753c Zm00004b023753,Zm00004b023754 simMerged
exon.416041 chr4 221127532 221127884 Zm00004b023753c 221119692 221127884 Zm00004b023753c Zm00004b023753,Zm00004b023754 simMerged
exon.416101 chr4 221535800 221536850 Zm00004b023761 221535800 221535435 Zm00004b023761c Zm00004b023761,Zm00004b023762 simMerged
exon.416101 chr4 221535800 221536850 Zm00004b023761c 221535800 221535435 Zm00004b023761c Zm00004b023761,Zm00004b023762 simMerged
exon.416102 chr4 221535130 221535435 Zm00004b023761 221535800 221535435 Zm00004b023761c Zm00004b023761,Zm00004b023762 simMerged
exon.416102 chr4 221535130 221535435 Zm00004b023761c 221535800 221535435 Zm00004b023761c Zm00004b023761,Zm00004b023762 simMerged
exon.416309 chr4 222030275 222030286 Zm00004b023772 222030275 222052527 Zm00004b023772c Zm00004b023772,Zm00004b023773 simMerged
exon.416309 chr4 222030275 222030286 Zm00004b023772c 222030275 222052527 Zm00004b023772c Zm00004b023772,Zm00004b023773 simMerged
exon.416310 chr4 222046501 222046790 Zm00004b023772 222030275 222052527 Zm00004b023772c Zm00004b023772,Zm00004b023773 simMerged
exon.416310 chr4 222046501 222046790 Zm00004b023772c 222030275 222052527 Zm00004b023772c Zm00004b023772,Zm00004b023773 simMerged
exon.416311 chr4 222048123 222048276 Zm00004b023772 222030275 222052527 Zm00004b023772c Zm00004b023772,Zm00004b023773 simMerged
exon.416311 chr4 222048123 222048276 Zm00004b023772c 222030275 222052527 Zm00004b023772c Zm00004b023772,Zm00004b023773 simMerged
exon.416312 chr4 222048354 222048443 Zm00004b023772 222030275 222052527 Zm00004b023772c Zm00004b023772,Zm00004b023773 simMerged
exon.416312 chr4 222048354 222048443 Zm00004b023772c 222030275 222052527 Zm00004b023772c Zm00004b023772,Zm00004b023773 simMerged
exon.416313 chr4 222048542 222048607 Zm00004b023772 222030275 222052527 Zm00004b023772c Zm00004b023772,Zm00004b023773 simMerged
exon.416313 chr4 222048542 222048607 Zm00004b023772c 222030275 222052527 Zm00004b023772c Zm00004b023772,Zm00004b023773 simMerged
exon.416314 chr4 222052249 222052527 Zm00004b023772 222030275 222052527 Zm00004b023772c Zm00004b023772,Zm00004b023773 simMerged
exon.416314 chr4 222052249 222052527 Zm00004b023772c 222030275 222052527 Zm00004b023772c Zm00004b023772,Zm00004b023773 simMerged
exon.416327 chr4 222157778 222158129 Zm00004b023774 222157778 222159831 Zm00004b023774c Zm00004b023774,Zm00004b023775 simMerged
exon.416327 chr4 222157778 222158129 Zm00004b023774c 222157778 222159831 Zm00004b023774c Zm00004b023774,Zm00004b023775 simMerged
exon.416328 chr4 222158610 222158699 Zm00004b023774 222157778 222159831 Zm00004b023774c Zm00004b023774,Zm00004b023775 simMerged
exon.416328 chr4 222158610 222158699 Zm00004b023774c 222157778 222159831 Zm00004b023774c Zm00004b023774,Zm00004b023775 simMerged
exon.416329 chr4 222159167 222159293 Zm00004b023774 222157778 222159831 Zm00004b023774c Zm00004b023774,Zm00004b023775 simMerged
exon.416329 chr4 222159167 222159293 Zm00004b023774c 222157778 222159831 Zm00004b023774c Zm00004b023774,Zm00004b023775 simMerged
exon.416330 chr4 222159537 222159581 Zm00004b023774 222157778 222159831 Zm00004b023774c Zm00004b023774,Zm00004b023775 simMerged
exon.416330 chr4 222159537 222159581 Zm00004b023774c 222157778 222159831 Zm00004b023774c Zm00004b023774,Zm00004b023775 simMerged
exon.416331 chr4 222159697 222159831 Zm00004b023774 222157778 222159831 Zm00004b023774c Zm00004b023774,Zm00004b023775 simMerged
exon.416331 chr4 222159697 222159831 Zm00004b023774c 222157778 222159831 Zm00004b023774c Zm00004b023774,Zm00004b023775 simMerged
exon.416369 chr4 222422952 222423010 Zm00004b023778 222422952 222420663 Zm00004b023778c Zm00004b023778,Zm00004b023779 simMerged
exon.416369 chr4 222422952 222423010 Zm00004b023778c 222422952 222420663 Zm00004b023778c Zm00004b023778,Zm00004b023779 simMerged
exon.416370 chr4 222422090 222422200 Zm00004b023778 222422952 222420663 Zm00004b023778c Zm00004b023778,Zm00004b023779 simMerged
exon.416370 chr4 222422090 222422200 Zm00004b023778c 222422952 222420663 Zm00004b023778c Zm00004b023778,Zm00004b023779 simMerged
exon.416371 chr4 222421881 222421959 Zm00004b023778 222422952 222420663 Zm00004b023778c Zm00004b023778,Zm00004b023779 simMerged
exon.416371 chr4 222421881 222421959 Zm00004b023778c 222422952 222420663 Zm00004b023778c Zm00004b023778,Zm00004b023779 simMerged
exon.416372 chr4 222421682 222421744 Zm00004b023778 222422952 222420663 Zm00004b023778c Zm00004b023778,Zm00004b023779 simMerged
exon.416372 chr4 222421682 222421744 Zm00004b023778c 222422952 222420663 Zm00004b023778c Zm00004b023778,Zm00004b023779 simMerged
exon.416373 chr4 222421317 222421367 Zm00004b023778 222422952 222420663 Zm00004b023778c Zm00004b023778,Zm00004b023779 simMerged
exon.416373 chr4 222421317 222421367 Zm00004b023778c 222422952 222420663 Zm00004b023778c Zm00004b023778,Zm00004b023779 simMerged
exon.416374 chr4 222420190 222420663 Zm00004b023778 222422952 222420663 Zm00004b023778c Zm00004b023778,Zm00004b023779 simMerged
exon.416374 chr4 222420190 222420663 Zm00004b023778c 222422952 222420663 Zm00004b023778c Zm00004b023778,Zm00004b023779 simMerged
exon.416435 chr4 222817185 222818050 Zm00004b023782 222817185 222813776 Zm00004b023782c Zm00004b023782,Zm00004b023783 simMerged
exon.416435 chr4 222817185 222818050 Zm00004b023782c 222817185 222813776 Zm00004b023782c Zm00004b023782,Zm00004b023783 simMerged
exon.416436 chr4 222816992 222817082 Zm00004b023782 222817185 222813776 Zm00004b023782c Zm00004b023782,Zm00004b023783 simMerged
exon.416436 chr4 222816992 222817082 Zm00004b023782c 222817185 222813776 Zm00004b023782c Zm00004b023782,Zm00004b023783 simMerged
exon.416437 chr4 222816716 222816877 Zm00004b023782 222817185 222813776 Zm00004b023782c Zm00004b023782,Zm00004b023783 simMerged
exon.416437 chr4 222816716 222816877 Zm00004b023782c 222817185 222813776 Zm00004b023782c Zm00004b023782,Zm00004b023783 simMerged
exon.416438 chr4 222815466 222816678 Zm00004b023782 222817185 222813776 Zm00004b023782c Zm00004b023782,Zm00004b023783 simMerged
exon.416438 chr4 222815466 222816678 Zm00004b023782c 222817185 222813776 Zm00004b023782c Zm00004b023782,Zm00004b023783 simMerged
exon.416439 chr4 222814896 222814947 Zm00004b023782 222817185 222813776 Zm00004b023782c Zm00004b023782,Zm00004b023783 simMerged
exon.416439 chr4 222814896 222814947 Zm00004b023782c 222817185 222813776 Zm00004b023782c Zm00004b023782,Zm00004b023783 simMerged
exon.416440 chr4 222814632 222814832 Zm00004b023782 222817185 222813776 Zm00004b023782c Zm00004b023782,Zm00004b023783 simMerged
exon.416440 chr4 222814632 222814832 Zm00004b023782c 222817185 222813776 Zm00004b023782c Zm00004b023782,Zm00004b023783 simMerged
exon.416441 chr4 222813200 222813776 Zm00004b023782 222817185 222813776 Zm00004b023782c Zm00004b023782,Zm00004b023783 simMerged
exon.416441 chr4 222813200 222813776 Zm00004b023782c 222817185 222813776 Zm00004b023782c Zm00004b023782,Zm00004b023783 simMerged
exon.416693 chr4 224014435 224015400 Zm00004b023799 224014435 224014328 Zm00004b023799c Zm00004b023799,Zm00004b023800 simMerged
exon.416693 chr4 224014435 224015400 Zm00004b023799c 224014435 224014328 Zm00004b023799c Zm00004b023799,Zm00004b023800 simMerged
exon.416694 chr4 224013710 224014328 Zm00004b023799 224014435 224014328 Zm00004b023799c Zm00004b023799,Zm00004b023800 simMerged
exon.416694 chr4 224013710 224014328 Zm00004b023799c 224014435 224014328 Zm00004b023799c Zm00004b023799,Zm00004b023800 simMerged
exon.416863 chr4 225044136 225044545 Zm00004b023811 225044136 225048079 Zm00004b023811c Zm00004b023811,Zm00004b023812 simMerged
exon.416863 chr4 225044136 225044545 Zm00004b023811c 225044136 225048079 Zm00004b023811c Zm00004b023811,Zm00004b023812 simMerged
exon.416864 chr4 225044634 225044719 Zm00004b023811 225044136 225048079 Zm00004b023811c Zm00004b023811,Zm00004b023812 simMerged
exon.416864 chr4 225044634 225044719 Zm00004b023811c 225044136 225048079 Zm00004b023811c Zm00004b023811,Zm00004b023812 simMerged
exon.416865 chr4 225045691 225045765 Zm00004b023811 225044136 225048079 Zm00004b023811c Zm00004b023811,Zm00004b023812 simMerged
exon.416865 chr4 225045691 225045765 Zm00004b023811c 225044136 225048079 Zm00004b023811c Zm00004b023811,Zm00004b023812 simMerged
exon.416866 chr4 225047405 225048079 Zm00004b023811 225044136 225048079 Zm00004b023811c Zm00004b023811,Zm00004b023812 simMerged
exon.416866 chr4 225047405 225048079 Zm00004b023811c 225044136 225048079 Zm00004b023811c Zm00004b023811,Zm00004b023812 simMerged
exon.417065 chr4 225666515 225666520 Zm00004b023820 225666515 225667139 Zm00004b023820c Zm00004b023820,Zm00004b023821 simMerged
exon.417065 chr4 225666515 225666520 Zm00004b023820c 225666515 225667139 Zm00004b023820c Zm00004b023820,Zm00004b023821 simMerged
exon.417066 chr4 225666582 225666719 Zm00004b023820 225666515 225667139 Zm00004b023820c Zm00004b023820,Zm00004b023821 simMerged
exon.417066 chr4 225666582 225666719 Zm00004b023820c 225666515 225667139 Zm00004b023820c Zm00004b023820,Zm00004b023821 simMerged
exon.417067 chr4 225666846 225667139 Zm00004b023820 225666515 225667139 Zm00004b023820c Zm00004b023820,Zm00004b023821 simMerged
exon.417067 chr4 225666846 225667139 Zm00004b023820c 225666515 225667139 Zm00004b023820c Zm00004b023820,Zm00004b023821 simMerged
exon.417126 chr4 225780574 225781112 Zm00004b023822 225780574 225802500 Zm00004b023822c Zm00004b023822,Zm00004b023823 simMerged
exon.417126 chr4 225780574 225781112 Zm00004b023822c 225780574 225802500 Zm00004b023822c Zm00004b023822,Zm00004b023823 simMerged
exon.417127 chr4 225793715 225793882 Zm00004b023822 225780574 225802500 Zm00004b023822c Zm00004b023822,Zm00004b023823 simMerged
exon.417127 chr4 225793715 225793882 Zm00004b023822c 225780574 225802500 Zm00004b023822c Zm00004b023822,Zm00004b023823 simMerged
exon.417128 chr4 225793960 225794027 Zm00004b023822 225780574 225802500 Zm00004b023822c Zm00004b023822,Zm00004b023823 simMerged
exon.417128 chr4 225793960 225794027 Zm00004b023822c 225780574 225802500 Zm00004b023822c Zm00004b023822,Zm00004b023823 simMerged
exon.417129 chr4 225794121 225794310 Zm00004b023822 225780574 225802500 Zm00004b023822c Zm00004b023822,Zm00004b023823 simMerged
exon.417129 chr4 225794121 225794310 Zm00004b023822c 225780574 225802500 Zm00004b023822c Zm00004b023822,Zm00004b023823 simMerged
exon.417130 chr4 225794566 225794829 Zm00004b023822 225780574 225802500 Zm00004b023822c Zm00004b023822,Zm00004b023823 simMerged
exon.417130 chr4 225794566 225794829 Zm00004b023822c 225780574 225802500 Zm00004b023822c Zm00004b023822,Zm00004b023823 simMerged
exon.417131 chr4 225794913 225795046 Zm00004b023822 225780574 225802500 Zm00004b023822c Zm00004b023822,Zm00004b023823 simMerged
exon.417131 chr4 225794913 225795046 Zm00004b023822c 225780574 225802500 Zm00004b023822c Zm00004b023822,Zm00004b023823 simMerged
exon.417132 chr4 225800274 225800457 Zm00004b023822 225780574 225802500 Zm00004b023822c Zm00004b023822,Zm00004b023823 simMerged
exon.417132 chr4 225800274 225800457 Zm00004b023822c 225780574 225802500 Zm00004b023822c Zm00004b023822,Zm00004b023823 simMerged
exon.417133 chr4 225800575 225800634 Zm00004b023822 225780574 225802500 Zm00004b023822c Zm00004b023822,Zm00004b023823 simMerged
exon.417133 chr4 225800575 225800634 Zm00004b023822c 225780574 225802500 Zm00004b023822c Zm00004b023822,Zm00004b023823 simMerged
exon.417134 chr4 225800733 225800984 Zm00004b023822 225780574 225802500 Zm00004b023822c Zm00004b023822,Zm00004b023823 simMerged
exon.417134 chr4 225800733 225800984 Zm00004b023822c 225780574 225802500 Zm00004b023822c Zm00004b023822,Zm00004b023823 simMerged
exon.417135 chr4 225801081 225801339 Zm00004b023822 225780574 225802500 Zm00004b023822c Zm00004b023822,Zm00004b023823 simMerged
exon.417135 chr4 225801081 225801339 Zm00004b023822c 225780574 225802500 Zm00004b023822c Zm00004b023822,Zm00004b023823 simMerged
exon.417136 chr4 225801427 225801632 Zm00004b023822 225780574 225802500 Zm00004b023822c Zm00004b023822,Zm00004b023823 simMerged
exon.417136 chr4 225801427 225801632 Zm00004b023822c 225780574 225802500 Zm00004b023822c Zm00004b023822,Zm00004b023823 simMerged
exon.417137 chr4 225801728 225801778 Zm00004b023822 225780574 225802500 Zm00004b023822c Zm00004b023822,Zm00004b023823 simMerged
exon.417137 chr4 225801728 225801778 Zm00004b023822c 225780574 225802500 Zm00004b023822c Zm00004b023822,Zm00004b023823 simMerged
exon.417138 chr4 225801875 225802500 Zm00004b023822 225780574 225802500 Zm00004b023822c Zm00004b023822,Zm00004b023823 simMerged
exon.417138 chr4 225801875 225802500 Zm00004b023822c 225780574 225802500 Zm00004b023822c Zm00004b023822,Zm00004b023823 simMerged
exon.417257 chr4 225863465 225863824 Zm00004b023825 225863465 225860649 Zm00004b023825c Zm00004b023825,Zm00004b023826 simMerged
exon.417257 chr4 225863465 225863824 Zm00004b023825c 225863465 225860649 Zm00004b023825c Zm00004b023825,Zm00004b023826 simMerged
exon.417258 chr4 225863242 225863340 Zm00004b023825 225863465 225860649 Zm00004b023825c Zm00004b023825,Zm00004b023826 simMerged
exon.417258 chr4 225863242 225863340 Zm00004b023825c 225863465 225860649 Zm00004b023825c Zm00004b023825,Zm00004b023826 simMerged
exon.417259 chr4 225862226 225862385 Zm00004b023825 225863465 225860649 Zm00004b023825c Zm00004b023825,Zm00004b023826 simMerged
exon.417259 chr4 225862226 225862385 Zm00004b023825c 225863465 225860649 Zm00004b023825c Zm00004b023825,Zm00004b023826 simMerged
exon.417260 chr4 225861966 225862145 Zm00004b023825 225863465 225860649 Zm00004b023825c Zm00004b023825,Zm00004b023826 simMerged
exon.417260 chr4 225861966 225862145 Zm00004b023825c 225863465 225860649 Zm00004b023825c Zm00004b023825,Zm00004b023826 simMerged
exon.417261 chr4 225861722 225861856 Zm00004b023825 225863465 225860649 Zm00004b023825c Zm00004b023825,Zm00004b023826 simMerged
exon.417261 chr4 225861722 225861856 Zm00004b023825c 225863465 225860649 Zm00004b023825c Zm00004b023825,Zm00004b023826 simMerged
exon.417262 chr4 225861135 225861239 Zm00004b023825 225863465 225860649 Zm00004b023825c Zm00004b023825,Zm00004b023826 simMerged
exon.417262 chr4 225861135 225861239 Zm00004b023825c 225863465 225860649 Zm00004b023825c Zm00004b023825,Zm00004b023826 simMerged
exon.417263 chr4 225860929 225861011 Zm00004b023825 225863465 225860649 Zm00004b023825c Zm00004b023825,Zm00004b023826 simMerged
exon.417263 chr4 225860929 225861011 Zm00004b023825c 225863465 225860649 Zm00004b023825c Zm00004b023825,Zm00004b023826 simMerged
exon.417264 chr4 225860742 225860835 Zm00004b023825 225863465 225860649 Zm00004b023825c Zm00004b023825,Zm00004b023826 simMerged
exon.417264 chr4 225860742 225860835 Zm00004b023825c 225863465 225860649 Zm00004b023825c Zm00004b023825,Zm00004b023826 simMerged
exon.417265 chr4 225859702 225860649 Zm00004b023825 225863465 225860649 Zm00004b023825c Zm00004b023825,Zm00004b023826 simMerged
exon.417265 chr4 225859702 225860649 Zm00004b023825c 225863465 225860649 Zm00004b023825c Zm00004b023825,Zm00004b023826 simMerged
exon.417293 chr4 226028776 226029158 Zm00004b023829 226028776 226029158 Zm00004b023829c Zm00004b023829,Zm00004b023830 simMerged
exon.417293 chr4 226028776 226029158 Zm00004b023829c 226028776 226029158 Zm00004b023829c Zm00004b023829,Zm00004b023830 simMerged
exon.417326 chr4 226212376 226212558 Zm00004b023833 226212376 226213743 Zm00004b023833c Zm00004b023833,Zm00004b023834 simMerged
exon.417326 chr4 226212376 226212558 Zm00004b023833c 226212376 226213743 Zm00004b023833c Zm00004b023833,Zm00004b023834 simMerged
exon.417327 chr4 226212636 226212757 Zm00004b023833 226212376 226213743 Zm00004b023833c Zm00004b023833,Zm00004b023834 simMerged
exon.417327 chr4 226212636 226212757 Zm00004b023833c 226212376 226213743 Zm00004b023833c Zm00004b023833,Zm00004b023834 simMerged
exon.417328 chr4 226213247 226213257 Zm00004b023833 226212376 226213743 Zm00004b023833c Zm00004b023833,Zm00004b023834 simMerged
exon.417328 chr4 226213247 226213257 Zm00004b023833c 226212376 226213743 Zm00004b023833c Zm00004b023833,Zm00004b023834 simMerged
exon.417329 chr4 226213455 226213555 Zm00004b023833 226212376 226213743 Zm00004b023833c Zm00004b023833,Zm00004b023834 simMerged
exon.417329 chr4 226213455 226213555 Zm00004b023833c 226212376 226213743 Zm00004b023833c Zm00004b023833,Zm00004b023834 simMerged
exon.417330 chr4 226213645 226213743 Zm00004b023833 226212376 226213743 Zm00004b023833c Zm00004b023833,Zm00004b023834 simMerged
exon.417330 chr4 226213645 226213743 Zm00004b023833c 226212376 226213743 Zm00004b023833c Zm00004b023833,Zm00004b023834 simMerged
exon.417352 chr4 226406273 226406672 Zm00004b023835 226406273 226443812 Zm00004b023835c Zm00004b023835,Zm00004b023836 simMerged
exon.417352 chr4 226406273 226406672 Zm00004b023835c 226406273 226443812 Zm00004b023835c Zm00004b023835,Zm00004b023836 simMerged
exon.417353 chr4 226406756 226406838 Zm00004b023835 226406273 226443812 Zm00004b023835c Zm00004b023835,Zm00004b023836 simMerged
exon.417353 chr4 226406756 226406838 Zm00004b023835c 226406273 226443812 Zm00004b023835c Zm00004b023835,Zm00004b023836 simMerged
exon.417354 chr4 226407382 226407474 Zm00004b023835 226406273 226443812 Zm00004b023835c Zm00004b023835,Zm00004b023836 simMerged
exon.417354 chr4 226407382 226407474 Zm00004b023835c 226406273 226443812 Zm00004b023835c Zm00004b023835,Zm00004b023836 simMerged
exon.417355 chr4 226407749 226407865 Zm00004b023835 226406273 226443812 Zm00004b023835c Zm00004b023835,Zm00004b023836 simMerged
exon.417355 chr4 226407749 226407865 Zm00004b023835c 226406273 226443812 Zm00004b023835c Zm00004b023835,Zm00004b023836 simMerged
exon.417356 chr4 226418570 226418757 Zm00004b023835 226406273 226443812 Zm00004b023835c Zm00004b023835,Zm00004b023836 simMerged
exon.417356 chr4 226418570 226418757 Zm00004b023835c 226406273 226443812 Zm00004b023835c Zm00004b023835,Zm00004b023836 simMerged
exon.417357 chr4 226420380 226420446 Zm00004b023835 226406273 226443812 Zm00004b023835c Zm00004b023835,Zm00004b023836 simMerged
exon.417357 chr4 226420380 226420446 Zm00004b023835c 226406273 226443812 Zm00004b023835c Zm00004b023835,Zm00004b023836 simMerged
exon.417358 chr4 226420884 226421006 Zm00004b023835 226406273 226443812 Zm00004b023835c Zm00004b023835,Zm00004b023836 simMerged
exon.417358 chr4 226420884 226421006 Zm00004b023835c 226406273 226443812 Zm00004b023835c Zm00004b023835,Zm00004b023836 simMerged
exon.417359 chr4 226421129 226421281 Zm00004b023835 226406273 226443812 Zm00004b023835c Zm00004b023835,Zm00004b023836 simMerged
exon.417359 chr4 226421129 226421281 Zm00004b023835c 226406273 226443812 Zm00004b023835c Zm00004b023835,Zm00004b023836 simMerged
exon.417360 chr4 226429034 226429318 Zm00004b023835 226406273 226443812 Zm00004b023835c Zm00004b023835,Zm00004b023836 simMerged
exon.417360 chr4 226429034 226429318 Zm00004b023835c 226406273 226443812 Zm00004b023835c Zm00004b023835,Zm00004b023836 simMerged
exon.417361 chr4 226442311 226442529 Zm00004b023835 226406273 226443812 Zm00004b023835c Zm00004b023835,Zm00004b023836 simMerged
exon.417361 chr4 226442311 226442529 Zm00004b023835c 226406273 226443812 Zm00004b023835c Zm00004b023835,Zm00004b023836 simMerged
exon.417362 chr4 226442907 226443000 Zm00004b023835 226406273 226443812 Zm00004b023835c Zm00004b023835,Zm00004b023836 simMerged
exon.417362 chr4 226442907 226443000 Zm00004b023835c 226406273 226443812 Zm00004b023835c Zm00004b023835,Zm00004b023836 simMerged
exon.417363 chr4 226443119 226443812 Zm00004b023835 226406273 226443812 Zm00004b023835c Zm00004b023835,Zm00004b023836 simMerged
exon.417363 chr4 226443119 226443812 Zm00004b023835c 226406273 226443812 Zm00004b023835c Zm00004b023835,Zm00004b023836 simMerged
exon.417620 chr4 227574535 227574773 Zm00004b023850 227574535 227573609 Zm00004b023850c Zm00004b023850,Zm00004b023851 simMerged
exon.417620 chr4 227574535 227574773 Zm00004b023850c 227574535 227573609 Zm00004b023850c Zm00004b023850,Zm00004b023851 simMerged
exon.417621 chr4 227573078 227573609 Zm00004b023850 227574535 227573609 Zm00004b023850c Zm00004b023850,Zm00004b023851 simMerged
exon.417621 chr4 227573078 227573609 Zm00004b023850c 227574535 227573609 Zm00004b023850c Zm00004b023850,Zm00004b023851 simMerged
exon.417646 chr4 227722115 227722644 Zm00004b023852 227722115 227724991 Zm00004b023852c Zm00004b023852,Zm00004b023853 simMerged
exon.417646 chr4 227722115 227722644 Zm00004b023852c 227722115 227724991 Zm00004b023852c Zm00004b023852,Zm00004b023853 simMerged
exon.417647 chr4 227722755 227723016 Zm00004b023852 227722115 227724991 Zm00004b023852c Zm00004b023852,Zm00004b023853 simMerged
exon.417647 chr4 227722755 227723016 Zm00004b023852c 227722115 227724991 Zm00004b023852c Zm00004b023852,Zm00004b023853 simMerged
exon.417648 chr4 227723109 227723176 Zm00004b023852 227722115 227724991 Zm00004b023852c Zm00004b023852,Zm00004b023853 simMerged
exon.417648 chr4 227723109 227723176 Zm00004b023852c 227722115 227724991 Zm00004b023852c Zm00004b023852,Zm00004b023853 simMerged
exon.417649 chr4 227723933 227724054 Zm00004b023852 227722115 227724991 Zm00004b023852c Zm00004b023852,Zm00004b023853 simMerged
exon.417649 chr4 227723933 227724054 Zm00004b023852c 227722115 227724991 Zm00004b023852c Zm00004b023852,Zm00004b023853 simMerged
exon.417650 chr4 227724144 227724252 Zm00004b023852 227722115 227724991 Zm00004b023852c Zm00004b023852,Zm00004b023853 simMerged
exon.417650 chr4 227724144 227724252 Zm00004b023852c 227722115 227724991 Zm00004b023852c Zm00004b023852,Zm00004b023853 simMerged
exon.417651 chr4 227724355 227724991 Zm00004b023852 227722115 227724991 Zm00004b023852c Zm00004b023852,Zm00004b023853 simMerged
exon.417651 chr4 227724355 227724991 Zm00004b023852c 227722115 227724991 Zm00004b023852c Zm00004b023852,Zm00004b023853 simMerged
exon.417664 chr4 227773166 227773547 Zm00004b023855 227773166 227775335 Zm00004b023855c Zm00004b023855,Zm00004b023856 simMerged
exon.417664 chr4 227773166 227773547 Zm00004b023855c 227773166 227775335 Zm00004b023855c Zm00004b023855,Zm00004b023856 simMerged
exon.417665 chr4 227773651 227774397 Zm00004b023855 227773166 227775335 Zm00004b023855c Zm00004b023855,Zm00004b023856 simMerged
exon.417665 chr4 227773651 227774397 Zm00004b023855c 227773166 227775335 Zm00004b023855c Zm00004b023855,Zm00004b023856 simMerged
exon.417666 chr4 227774712 227775335 Zm00004b023855 227773166 227775335 Zm00004b023855c Zm00004b023855,Zm00004b023856 simMerged
exon.417666 chr4 227774712 227775335 Zm00004b023855c 227773166 227775335 Zm00004b023855c Zm00004b023855,Zm00004b023856 simMerged
exon.418269 chr4 228938984 228939408 Zm00004b023880 228938984 228942113 Zm00004b023880c Zm00004b023880,Zm00004b023881 simMerged
exon.418269 chr4 228938984 228939408 Zm00004b023880c 228938984 228942113 Zm00004b023880c Zm00004b023880,Zm00004b023881 simMerged
exon.418270 chr4 228939506 228940519 Zm00004b023880 228938984 228942113 Zm00004b023880c Zm00004b023880,Zm00004b023881 simMerged
exon.418270 chr4 228939506 228940519 Zm00004b023880c 228938984 228942113 Zm00004b023880c Zm00004b023880,Zm00004b023881 simMerged
exon.418271 chr4 228940609 228942113 Zm00004b023880 228938984 228942113 Zm00004b023880c Zm00004b023880,Zm00004b023881 simMerged
exon.418271 chr4 228940609 228942113 Zm00004b023880c 228938984 228942113 Zm00004b023880c Zm00004b023880,Zm00004b023881 simMerged
exon.418444 chr4 229245984 229246015 Zm00004b023885 229245984 229248703 Zm00004b023885c Zm00004b023885,Zm00004b023886 simMerged
exon.418444 chr4 229245984 229246015 Zm00004b023885c 229245984 229248703 Zm00004b023885c Zm00004b023885,Zm00004b023886 simMerged
exon.418445 chr4 229246141 229246835 Zm00004b023885 229245984 229248703 Zm00004b023885c Zm00004b023885,Zm00004b023886 simMerged
exon.418445 chr4 229246141 229246835 Zm00004b023885c 229245984 229248703 Zm00004b023885c Zm00004b023885,Zm00004b023886 simMerged
exon.418446 chr4 229247808 229247984 Zm00004b023885 229245984 229248703 Zm00004b023885c Zm00004b023885,Zm00004b023886 simMerged
exon.418446 chr4 229247808 229247984 Zm00004b023885c 229245984 229248703 Zm00004b023885c Zm00004b023885,Zm00004b023886 simMerged
exon.418447 chr4 229248067 229248185 Zm00004b023885 229245984 229248703 Zm00004b023885c Zm00004b023885,Zm00004b023886 simMerged
exon.418447 chr4 229248067 229248185 Zm00004b023885c 229245984 229248703 Zm00004b023885c Zm00004b023885,Zm00004b023886 simMerged
exon.418448 chr4 229248266 229248703 Zm00004b023885 229245984 229248703 Zm00004b023885c Zm00004b023885,Zm00004b023886 simMerged
exon.418448 chr4 229248266 229248703 Zm00004b023885c 229245984 229248703 Zm00004b023885c Zm00004b023885,Zm00004b023886 simMerged
exon.419116 chr4 230603298 230603687 Zm00004b023904 230603298 230603687 Zm00004b023904c Zm00004b023904,Zm00004b023905 simMerged
exon.419116 chr4 230603298 230603687 Zm00004b023904c 230603298 230603687 Zm00004b023904c Zm00004b023904,Zm00004b023905 simMerged
exon.419220 chr4 231107978 231108001 Zm00004b023909 231107978 231105094 Zm00004b023909c Zm00004b023909,Zm00004b023910 simMerged
exon.419220 chr4 231107978 231108001 Zm00004b023909c 231107978 231105094 Zm00004b023909c Zm00004b023909,Zm00004b023910 simMerged
exon.419221 chr4 231107922 231107954 Zm00004b023909 231107978 231105094 Zm00004b023909c Zm00004b023909,Zm00004b023910 simMerged
exon.419221 chr4 231107922 231107954 Zm00004b023909c 231107978 231105094 Zm00004b023909c Zm00004b023909,Zm00004b023910 simMerged
exon.419222 chr4 231107810 231107893 Zm00004b023909 231107978 231105094 Zm00004b023909c Zm00004b023909,Zm00004b023910 simMerged
exon.419222 chr4 231107810 231107893 Zm00004b023909c 231107978 231105094 Zm00004b023909c Zm00004b023909,Zm00004b023910 simMerged
exon.419223 chr4 231107459 231107763 Zm00004b023909 231107978 231105094 Zm00004b023909c Zm00004b023909,Zm00004b023910 simMerged
exon.419223 chr4 231107459 231107763 Zm00004b023909c 231107978 231105094 Zm00004b023909c Zm00004b023909,Zm00004b023910 simMerged
exon.419224 chr4 231107190 231107349 Zm00004b023909 231107978 231105094 Zm00004b023909c Zm00004b023909,Zm00004b023910 simMerged
exon.419224 chr4 231107190 231107349 Zm00004b023909c 231107978 231105094 Zm00004b023909c Zm00004b023909,Zm00004b023910 simMerged
exon.419225 chr4 231107065 231107089 Zm00004b023909 231107978 231105094 Zm00004b023909c Zm00004b023909,Zm00004b023910 simMerged
exon.419225 chr4 231107065 231107089 Zm00004b023909c 231107978 231105094 Zm00004b023909c Zm00004b023909,Zm00004b023910 simMerged
exon.419226 chr4 231106872 231106958 Zm00004b023909 231107978 231105094 Zm00004b023909c Zm00004b023909,Zm00004b023910 simMerged
exon.419226 chr4 231106872 231106958 Zm00004b023909c 231107978 231105094 Zm00004b023909c Zm00004b023909,Zm00004b023910 simMerged
exon.419227 chr4 231106214 231106376 Zm00004b023909 231107978 231105094 Zm00004b023909c Zm00004b023909,Zm00004b023910 simMerged
exon.419227 chr4 231106214 231106376 Zm00004b023909c 231107978 231105094 Zm00004b023909c Zm00004b023909,Zm00004b023910 simMerged
exon.419228 chr4 231106040 231106113 Zm00004b023909 231107978 231105094 Zm00004b023909c Zm00004b023909,Zm00004b023910 simMerged
exon.419228 chr4 231106040 231106113 Zm00004b023909c 231107978 231105094 Zm00004b023909c Zm00004b023909,Zm00004b023910 simMerged
exon.419229 chr4 231105883 231105949 Zm00004b023909 231107978 231105094 Zm00004b023909c Zm00004b023909,Zm00004b023910 simMerged
exon.419229 chr4 231105883 231105949 Zm00004b023909c 231107978 231105094 Zm00004b023909c Zm00004b023909,Zm00004b023910 simMerged
exon.419230 chr4 231105736 231105807 Zm00004b023909 231107978 231105094 Zm00004b023909c Zm00004b023909,Zm00004b023910 simMerged
exon.419230 chr4 231105736 231105807 Zm00004b023909c 231107978 231105094 Zm00004b023909c Zm00004b023909,Zm00004b023910 simMerged
exon.419231 chr4 231105500 231105630 Zm00004b023909 231107978 231105094 Zm00004b023909c Zm00004b023909,Zm00004b023910 simMerged
exon.419231 chr4 231105500 231105630 Zm00004b023909c 231107978 231105094 Zm00004b023909c Zm00004b023909,Zm00004b023910 simMerged
exon.419232 chr4 231105290 231105363 Zm00004b023909 231107978 231105094 Zm00004b023909c Zm00004b023909,Zm00004b023910 simMerged
exon.419232 chr4 231105290 231105363 Zm00004b023909c 231107978 231105094 Zm00004b023909c Zm00004b023909,Zm00004b023910 simMerged
exon.419233 chr4 231104383 231105094 Zm00004b023909 231107978 231105094 Zm00004b023909c Zm00004b023909,Zm00004b023910 simMerged
exon.419233 chr4 231104383 231105094 Zm00004b023909c 231107978 231105094 Zm00004b023909c Zm00004b023909,Zm00004b023910 simMerged
exon.419341 chr4 231280271 231280759 Zm00004b023914 231280271 231284052 Zm00004b023914c Zm00004b023914,Zm00004b023915 simMerged
exon.419341 chr4 231280271 231280759 Zm00004b023914c 231280271 231284052 Zm00004b023914c Zm00004b023914,Zm00004b023915 simMerged
exon.419342 chr4 231280879 231281061 Zm00004b023914 231280271 231284052 Zm00004b023914c Zm00004b023914,Zm00004b023915 simMerged
exon.419342 chr4 231280879 231281061 Zm00004b023914c 231280271 231284052 Zm00004b023914c Zm00004b023914,Zm00004b023915 simMerged
exon.419343 chr4 231281200 231281286 Zm00004b023914 231280271 231284052 Zm00004b023914c Zm00004b023914,Zm00004b023915 simMerged
exon.419343 chr4 231281200 231281286 Zm00004b023914c 231280271 231284052 Zm00004b023914c Zm00004b023914,Zm00004b023915 simMerged
exon.419344 chr4 231281477 231281614 Zm00004b023914 231280271 231284052 Zm00004b023914c Zm00004b023914,Zm00004b023915 simMerged
exon.419344 chr4 231281477 231281614 Zm00004b023914c 231280271 231284052 Zm00004b023914c Zm00004b023914,Zm00004b023915 simMerged
exon.419345 chr4 231282196 231282261 Zm00004b023914 231280271 231284052 Zm00004b023914c Zm00004b023914,Zm00004b023915 simMerged
exon.419345 chr4 231282196 231282261 Zm00004b023914c 231280271 231284052 Zm00004b023914c Zm00004b023914,Zm00004b023915 simMerged
exon.419346 chr4 231282499 231284052 Zm00004b023914 231280271 231284052 Zm00004b023914c Zm00004b023914,Zm00004b023915 simMerged
exon.419346 chr4 231282499 231284052 Zm00004b023914c 231280271 231284052 Zm00004b023914c Zm00004b023914,Zm00004b023915 simMerged
exon.419523 chr4 231787506 231787725 Zm00004b023920 231787506 231793259 Zm00004b023920c Zm00004b023920,Zm00004b023921 simMerged
exon.419523 chr4 231787506 231787725 Zm00004b023920c 231787506 231793259 Zm00004b023920c Zm00004b023920,Zm00004b023921 simMerged
exon.419524 chr4 231788967 231789394 Zm00004b023920 231787506 231793259 Zm00004b023920c Zm00004b023920,Zm00004b023921 simMerged
exon.419524 chr4 231788967 231789394 Zm00004b023920c 231787506 231793259 Zm00004b023920c Zm00004b023920,Zm00004b023921 simMerged
exon.419525 chr4 231789504 231789675 Zm00004b023920 231787506 231793259 Zm00004b023920c Zm00004b023920,Zm00004b023921 simMerged
exon.419525 chr4 231789504 231789675 Zm00004b023920c 231787506 231793259 Zm00004b023920c Zm00004b023920,Zm00004b023921 simMerged
exon.419526 chr4 231791795 231792039 Zm00004b023920 231787506 231793259 Zm00004b023920c Zm00004b023920,Zm00004b023921 simMerged
exon.419526 chr4 231791795 231792039 Zm00004b023920c 231787506 231793259 Zm00004b023920c Zm00004b023920,Zm00004b023921 simMerged
exon.419527 chr4 231792166 231792353 Zm00004b023920 231787506 231793259 Zm00004b023920c Zm00004b023920,Zm00004b023921 simMerged
exon.419527 chr4 231792166 231792353 Zm00004b023920c 231787506 231793259 Zm00004b023920c Zm00004b023920,Zm00004b023921 simMerged
exon.419528 chr4 231792435 231793259 Zm00004b023920 231787506 231793259 Zm00004b023920c Zm00004b023920,Zm00004b023921 simMerged
exon.419528 chr4 231792435 231793259 Zm00004b023920c 231787506 231793259 Zm00004b023920c Zm00004b023920,Zm00004b023921 simMerged
exon.419817 chr4 232515382 232517832 Zm00004b023931 232515382 232517832 Zm00004b023931c Zm00004b023931,Zm00004b023932 simMerged
exon.419817 chr4 232515382 232517832 Zm00004b023931c 232515382 232517832 Zm00004b023931c Zm00004b023931,Zm00004b023932 simMerged
exon.420383 chr4 233233156 233234214 Zm00004b023939 233233156 233234214 Zm00004b023939c Zm00004b023939,Zm00004b023940 simMerged
exon.420383 chr4 233233156 233234214 Zm00004b023939c 233233156 233234214 Zm00004b023939c Zm00004b023939,Zm00004b023940 simMerged
exon.420940 chr4 233580624 233580761 Zm00004b023949 233580624 233580302 Zm00004b023949c Zm00004b023949,Zm00004b023950 simMerged
exon.420940 chr4 233580624 233580761 Zm00004b023949c 233580624 233580302 Zm00004b023949c Zm00004b023949,Zm00004b023950 simMerged
exon.420941 chr4 233580366 233580415 Zm00004b023949 233580624 233580302 Zm00004b023949c Zm00004b023949,Zm00004b023950 simMerged
exon.420941 chr4 233580366 233580415 Zm00004b023949c 233580624 233580302 Zm00004b023949c Zm00004b023949,Zm00004b023950 simMerged
exon.420942 chr4 233580203 233580302 Zm00004b023949 233580624 233580302 Zm00004b023949c Zm00004b023949,Zm00004b023950 simMerged
exon.420942 chr4 233580203 233580302 Zm00004b023949c 233580624 233580302 Zm00004b023949c Zm00004b023949,Zm00004b023950 simMerged
exon.421027 chr4 234016131 234016529 Zm00004b023956 234016131 234016529 Zm00004b023956c Zm00004b023956,Zm00004b023957 simMerged
exon.421027 chr4 234016131 234016529 Zm00004b023956c 234016131 234016529 Zm00004b023956c Zm00004b023956,Zm00004b023957 simMerged
exon.421055 chr4 234263830 234263884 Zm00004b023958 234263830 234266884 Zm00004b023958c Zm00004b023958,Zm00004b023959 simMerged
exon.421055 chr4 234263830 234263884 Zm00004b023958c 234263830 234266884 Zm00004b023958c Zm00004b023958,Zm00004b023959 simMerged
exon.421056 chr4 234265458 234265575 Zm00004b023958 234263830 234266884 Zm00004b023958c Zm00004b023958,Zm00004b023959 simMerged
exon.421056 chr4 234265458 234265575 Zm00004b023958c 234263830 234266884 Zm00004b023958c Zm00004b023958,Zm00004b023959 simMerged
exon.421057 chr4 234265825 234265861 Zm00004b023958 234263830 234266884 Zm00004b023958c Zm00004b023958,Zm00004b023959 simMerged
exon.421057 chr4 234265825 234265861 Zm00004b023958c 234263830 234266884 Zm00004b023958c Zm00004b023958,Zm00004b023959 simMerged
exon.421058 chr4 234266702 234266884 Zm00004b023958 234263830 234266884 Zm00004b023958c Zm00004b023958,Zm00004b023959 simMerged
exon.421058 chr4 234266702 234266884 Zm00004b023958c 234263830 234266884 Zm00004b023958c Zm00004b023958,Zm00004b023959 simMerged
exon.421179 chr4 234657657 234658091 Zm00004b023968 234657657 234658091 Zm00004b023968c Zm00004b023968,Zm00004b023969 simMerged
exon.421179 chr4 234657657 234658091 Zm00004b023968c 234657657 234658091 Zm00004b023968c Zm00004b023968,Zm00004b023969 simMerged
exon.421215 chr4 234978301 234978328 Zm00004b023975 234978301 234977351 Zm00004b023975c Zm00004b023975,Zm00004b023976 simMerged
exon.421215 chr4 234978301 234978328 Zm00004b023975c 234978301 234977351 Zm00004b023975c Zm00004b023975,Zm00004b023976 simMerged
exon.421216 chr4 234977785 234977884 Zm00004b023975 234978301 234977351 Zm00004b023975c Zm00004b023975,Zm00004b023976 simMerged
exon.421216 chr4 234977785 234977884 Zm00004b023975c 234978301 234977351 Zm00004b023975c Zm00004b023975,Zm00004b023976 simMerged
exon.421217 chr4 234977605 234977692 Zm00004b023975 234978301 234977351 Zm00004b023975c Zm00004b023975,Zm00004b023976 simMerged
exon.421217 chr4 234977605 234977692 Zm00004b023975c 234978301 234977351 Zm00004b023975c Zm00004b023975,Zm00004b023976 simMerged
exon.421218 chr4 234977435 234977488 Zm00004b023975 234978301 234977351 Zm00004b023975c Zm00004b023975,Zm00004b023976 simMerged
exon.421218 chr4 234977435 234977488 Zm00004b023975c 234978301 234977351 Zm00004b023975c Zm00004b023975,Zm00004b023976 simMerged
exon.421219 chr4 234976988 234977351 Zm00004b023975 234978301 234977351 Zm00004b023975c Zm00004b023975,Zm00004b023976 simMerged
exon.421219 chr4 234976988 234977351 Zm00004b023975c 234978301 234977351 Zm00004b023975c Zm00004b023975,Zm00004b023976 simMerged
exon.421318 chr4 235224423 235224967 Zm00004b023981 235224423 235217400 Zm00004b023981c Zm00004b023981,Zm00004b023982 simMerged
exon.421318 chr4 235224423 235224967 Zm00004b023981c 235224423 235217400 Zm00004b023981c Zm00004b023981,Zm00004b023982 simMerged
exon.421319 chr4 235220506 235220643 Zm00004b023981 235224423 235217400 Zm00004b023981c Zm00004b023981,Zm00004b023982 simMerged
exon.421319 chr4 235220506 235220643 Zm00004b023981c 235224423 235217400 Zm00004b023981c Zm00004b023981,Zm00004b023982 simMerged
exon.421320 chr4 235216775 235217400 Zm00004b023981 235224423 235217400 Zm00004b023981c Zm00004b023981,Zm00004b023982 simMerged
exon.421320 chr4 235216775 235217400 Zm00004b023981c 235224423 235217400 Zm00004b023981c Zm00004b023981,Zm00004b023982 simMerged
exon.421330 chr4 235344849 235345086 Zm00004b023983 235344849 235353734 Zm00004b023983c Zm00004b023983,Zm00004b023984 simMerged
exon.421330 chr4 235344849 235345086 Zm00004b023983c 235344849 235353734 Zm00004b023983c Zm00004b023983,Zm00004b023984 simMerged
exon.421331 chr4 235347901 235348230 Zm00004b023983 235344849 235353734 Zm00004b023983c Zm00004b023983,Zm00004b023984 simMerged
exon.421331 chr4 235347901 235348230 Zm00004b023983c 235344849 235353734 Zm00004b023983c Zm00004b023983,Zm00004b023984 simMerged
exon.421332 chr4 235349874 235350029 Zm00004b023983 235344849 235353734 Zm00004b023983c Zm00004b023983,Zm00004b023984 simMerged
exon.421332 chr4 235349874 235350029 Zm00004b023983c 235344849 235353734 Zm00004b023983c Zm00004b023983,Zm00004b023984 simMerged
exon.421333 chr4 235351060 235352013 Zm00004b023983 235344849 235353734 Zm00004b023983c Zm00004b023983,Zm00004b023984 simMerged
exon.421333 chr4 235351060 235352013 Zm00004b023983c 235344849 235353734 Zm00004b023983c Zm00004b023983,Zm00004b023984 simMerged
exon.421334 chr4 235352615 235353734 Zm00004b023983 235344849 235353734 Zm00004b023983c Zm00004b023983,Zm00004b023984 simMerged
exon.421334 chr4 235352615 235353734 Zm00004b023983c 235344849 235353734 Zm00004b023983c Zm00004b023983,Zm00004b023984 simMerged
exon.421377 chr4 235517289 235517517 Zm00004b023986 235517289 235514332 Zm00004b023986c Zm00004b023986,Zm00004b023987 simMerged
exon.421377 chr4 235517289 235517517 Zm00004b023986c 235517289 235514332 Zm00004b023986c Zm00004b023986,Zm00004b023987 simMerged
exon.421378 chr4 235516932 235516974 Zm00004b023986 235517289 235514332 Zm00004b023986c Zm00004b023986,Zm00004b023987 simMerged
exon.421378 chr4 235516932 235516974 Zm00004b023986c 235517289 235514332 Zm00004b023986c Zm00004b023986,Zm00004b023987 simMerged
exon.421379 chr4 235515850 235515891 Zm00004b023986 235517289 235514332 Zm00004b023986c Zm00004b023986,Zm00004b023987 simMerged
exon.421379 chr4 235515850 235515891 Zm00004b023986c 235517289 235514332 Zm00004b023986c Zm00004b023986,Zm00004b023987 simMerged
exon.421380 chr4 235515490 235515751 Zm00004b023986 235517289 235514332 Zm00004b023986c Zm00004b023986,Zm00004b023987 simMerged
exon.421380 chr4 235515490 235515751 Zm00004b023986c 235517289 235514332 Zm00004b023986c Zm00004b023986,Zm00004b023987 simMerged
exon.421381 chr4 235513707 235514332 Zm00004b023986 235517289 235514332 Zm00004b023986c Zm00004b023986,Zm00004b023987 simMerged
exon.421381 chr4 235513707 235514332 Zm00004b023986c 235517289 235514332 Zm00004b023986c Zm00004b023986,Zm00004b023987 simMerged
exon.421434 chr4 235623448 235623852 Zm00004b023988 235623448 235627123 Zm00004b023988c Zm00004b023988,Zm00004b023989 simMerged
exon.421434 chr4 235623448 235623852 Zm00004b023988c 235623448 235627123 Zm00004b023988c Zm00004b023988,Zm00004b023989 simMerged
exon.421435 chr4 235624243 235624323 Zm00004b023988 235623448 235627123 Zm00004b023988c Zm00004b023988,Zm00004b023989 simMerged
exon.421435 chr4 235624243 235624323 Zm00004b023988c 235623448 235627123 Zm00004b023988c Zm00004b023988,Zm00004b023989 simMerged
exon.421436 chr4 235626303 235626419 Zm00004b023988 235623448 235627123 Zm00004b023988c Zm00004b023988,Zm00004b023989 simMerged
exon.421436 chr4 235626303 235626419 Zm00004b023988c 235623448 235627123 Zm00004b023988c Zm00004b023988,Zm00004b023989 simMerged
exon.421437 chr4 235626483 235626557 Zm00004b023988 235623448 235627123 Zm00004b023988c Zm00004b023988,Zm00004b023989 simMerged
exon.421437 chr4 235626483 235626557 Zm00004b023988c 235623448 235627123 Zm00004b023988c Zm00004b023988,Zm00004b023989 simMerged
exon.421438 chr4 235626694 235627123 Zm00004b023988 235623448 235627123 Zm00004b023988c Zm00004b023988,Zm00004b023989 simMerged
exon.421438 chr4 235626694 235627123 Zm00004b023988c 235623448 235627123 Zm00004b023988c Zm00004b023988,Zm00004b023989 simMerged
exon.421573 chr4 236308541 236308655 Zm00004b023994 236308541 236305221 Zm00004b023994c Zm00004b023994,Zm00004b023995 simMerged
exon.421573 chr4 236308541 236308655 Zm00004b023994c 236308541 236305221 Zm00004b023994c Zm00004b023994,Zm00004b023995 simMerged
exon.421574 chr4 236308038 236308133 Zm00004b023994 236308541 236305221 Zm00004b023994c Zm00004b023994,Zm00004b023995 simMerged
exon.421574 chr4 236308038 236308133 Zm00004b023994c 236308541 236305221 Zm00004b023994c Zm00004b023994,Zm00004b023995 simMerged
exon.421575 chr4 236307757 236307836 Zm00004b023994 236308541 236305221 Zm00004b023994c Zm00004b023994,Zm00004b023995 simMerged
exon.421575 chr4 236307757 236307836 Zm00004b023994c 236308541 236305221 Zm00004b023994c Zm00004b023994,Zm00004b023995 simMerged
exon.421576 chr4 236306977 236307116 Zm00004b023994 236308541 236305221 Zm00004b023994c Zm00004b023994,Zm00004b023995 simMerged
exon.421576 chr4 236306977 236307116 Zm00004b023994c 236308541 236305221 Zm00004b023994c Zm00004b023994,Zm00004b023995 simMerged
exon.421577 chr4 236306607 236306661 Zm00004b023994 236308541 236305221 Zm00004b023994c Zm00004b023994,Zm00004b023995 simMerged
exon.421577 chr4 236306607 236306661 Zm00004b023994c 236308541 236305221 Zm00004b023994c Zm00004b023994,Zm00004b023995 simMerged
exon.421578 chr4 236306286 236306336 Zm00004b023994 236308541 236305221 Zm00004b023994c Zm00004b023994,Zm00004b023995 simMerged
exon.421578 chr4 236306286 236306336 Zm00004b023994c 236308541 236305221 Zm00004b023994c Zm00004b023994,Zm00004b023995 simMerged
exon.421579 chr4 236306117 236306188 Zm00004b023994 236308541 236305221 Zm00004b023994c Zm00004b023994,Zm00004b023995 simMerged
exon.421579 chr4 236306117 236306188 Zm00004b023994c 236308541 236305221 Zm00004b023994c Zm00004b023994,Zm00004b023995 simMerged
exon.421580 chr4 236304925 236305221 Zm00004b023994 236308541 236305221 Zm00004b023994c Zm00004b023994,Zm00004b023995 simMerged
exon.421580 chr4 236304925 236305221 Zm00004b023994c 236308541 236305221 Zm00004b023994c Zm00004b023994,Zm00004b023995 simMerged
exon.421824 chr4 237072149 237072733 Zm00004b024003 237072149 237072733 Zm00004b024003c Zm00004b024003,Zm00004b024004 simMerged
exon.421824 chr4 237072149 237072733 Zm00004b024003c 237072149 237072733 Zm00004b024003c Zm00004b024003,Zm00004b024004 simMerged
exon.422014 chr4 237416703 237416728 Zm00004b024010 237416703 237412471 Zm00004b024010c Zm00004b024010,Zm00004b024011 simMerged
exon.422014 chr4 237416703 237416728 Zm00004b024010c 237416703 237412471 Zm00004b024010c Zm00004b024010,Zm00004b024011 simMerged
exon.422015 chr4 237415822 237416315 Zm00004b024010 237416703 237412471 Zm00004b024010c Zm00004b024010,Zm00004b024011 simMerged
exon.422015 chr4 237415822 237416315 Zm00004b024010c 237416703 237412471 Zm00004b024010c Zm00004b024010,Zm00004b024011 simMerged
exon.422016 chr4 237415632 237415746 Zm00004b024010 237416703 237412471 Zm00004b024010c Zm00004b024010,Zm00004b024011 simMerged
exon.422016 chr4 237415632 237415746 Zm00004b024010c 237416703 237412471 Zm00004b024010c Zm00004b024010,Zm00004b024011 simMerged
exon.422017 chr4 237414574 237414739 Zm00004b024010 237416703 237412471 Zm00004b024010c Zm00004b024010,Zm00004b024011 simMerged
exon.422017 chr4 237414574 237414739 Zm00004b024010c 237416703 237412471 Zm00004b024010c Zm00004b024010,Zm00004b024011 simMerged
exon.422018 chr4 237413867 237414037 Zm00004b024010 237416703 237412471 Zm00004b024010c Zm00004b024010,Zm00004b024011 simMerged
exon.422018 chr4 237413867 237414037 Zm00004b024010c 237416703 237412471 Zm00004b024010c Zm00004b024010,Zm00004b024011 simMerged
exon.422019 chr4 237413334 237413488 Zm00004b024010 237416703 237412471 Zm00004b024010c Zm00004b024010,Zm00004b024011 simMerged
exon.422019 chr4 237413334 237413488 Zm00004b024010c 237416703 237412471 Zm00004b024010c Zm00004b024010,Zm00004b024011 simMerged
exon.422020 chr4 237411629 237412471 Zm00004b024010 237416703 237412471 Zm00004b024010c Zm00004b024010,Zm00004b024011 simMerged
exon.422020 chr4 237411629 237412471 Zm00004b024010c 237416703 237412471 Zm00004b024010c Zm00004b024010,Zm00004b024011 simMerged
exon.422112 chr4 237699044 237701125 Zm00004b024019 237699044 237695162 Zm00004b024019c Zm00004b024019,Zm00004b024020 simMerged
exon.422112 chr4 237699044 237701125 Zm00004b024019c 237699044 237695162 Zm00004b024019c Zm00004b024019,Zm00004b024020 simMerged
exon.422113 chr4 237698844 237698945 Zm00004b024019 237699044 237695162 Zm00004b024019c Zm00004b024019,Zm00004b024020 simMerged
exon.422113 chr4 237698844 237698945 Zm00004b024019c 237699044 237695162 Zm00004b024019c Zm00004b024019,Zm00004b024020 simMerged
exon.422114 chr4 237698686 237698808 Zm00004b024019 237699044 237695162 Zm00004b024019c Zm00004b024019,Zm00004b024020 simMerged
exon.422114 chr4 237698686 237698808 Zm00004b024019c 237699044 237695162 Zm00004b024019c Zm00004b024019,Zm00004b024020 simMerged
exon.422115 chr4 237698530 237698592 Zm00004b024019 237699044 237695162 Zm00004b024019c Zm00004b024019,Zm00004b024020 simMerged
exon.422115 chr4 237698530 237698592 Zm00004b024019c 237699044 237695162 Zm00004b024019c Zm00004b024019,Zm00004b024020 simMerged
exon.422116 chr4 237697308 237697444 Zm00004b024019 237699044 237695162 Zm00004b024019c Zm00004b024019,Zm00004b024020 simMerged
exon.422116 chr4 237697308 237697444 Zm00004b024019c 237699044 237695162 Zm00004b024019c Zm00004b024019,Zm00004b024020 simMerged
exon.422117 chr4 237695183 237695667 Zm00004b024019 237699044 237695162 Zm00004b024019c Zm00004b024019,Zm00004b024020 simMerged
exon.422117 chr4 237695183 237695667 Zm00004b024019c 237699044 237695162 Zm00004b024019c Zm00004b024019,Zm00004b024020 simMerged
exon.422118 chr4 237694895 237695162 Zm00004b024019 237699044 237695162 Zm00004b024019c Zm00004b024019,Zm00004b024020 simMerged
exon.422118 chr4 237694895 237695162 Zm00004b024019c 237699044 237695162 Zm00004b024019c Zm00004b024019,Zm00004b024020 simMerged
exon.422153 chr4 237936403 237936948 Zm00004b024023 237936403 237936948 Zm00004b024023c Zm00004b024023,Zm00004b024024 simMerged
exon.422153 chr4 237936403 237936948 Zm00004b024023c 237936403 237936948 Zm00004b024023c Zm00004b024023,Zm00004b024024 simMerged
exon.422193 chr4 238178324 238178735 Zm00004b024027 238178324 238177880 Zm00004b024027c Zm00004b024027,Zm00004b024028 simMerged
exon.422193 chr4 238178324 238178735 Zm00004b024027c 238178324 238177880 Zm00004b024027c Zm00004b024027,Zm00004b024028 simMerged
exon.422194 chr4 238178002 238178077 Zm00004b024027 238178324 238177880 Zm00004b024027c Zm00004b024027,Zm00004b024028 simMerged
exon.422194 chr4 238178002 238178077 Zm00004b024027c 238178324 238177880 Zm00004b024027c Zm00004b024027,Zm00004b024028 simMerged
exon.422195 chr4 238175885 238177880 Zm00004b024027 238178324 238177880 Zm00004b024027c Zm00004b024027,Zm00004b024028 simMerged
exon.422195 chr4 238175885 238177880 Zm00004b024027c 238178324 238177880 Zm00004b024027c Zm00004b024027,Zm00004b024028 simMerged
exon.422235 chr4 238311574 238311608 Zm00004b024029 238311574 238309858 Zm00004b024029c Zm00004b024029,Zm00004b024030 simMerged
exon.422235 chr4 238311574 238311608 Zm00004b024029c 238311574 238309858 Zm00004b024029c Zm00004b024029,Zm00004b024030 simMerged
exon.422236 chr4 238311017 238311508 Zm00004b024029 238311574 238309858 Zm00004b024029c Zm00004b024029,Zm00004b024030 simMerged
exon.422236 chr4 238311017 238311508 Zm00004b024029c 238311574 238309858 Zm00004b024029c Zm00004b024029,Zm00004b024030 simMerged
exon.422237 chr4 238310222 238310312 Zm00004b024029 238311574 238309858 Zm00004b024029c Zm00004b024029,Zm00004b024030 simMerged
exon.422237 chr4 238310222 238310312 Zm00004b024029c 238311574 238309858 Zm00004b024029c Zm00004b024029,Zm00004b024030 simMerged
exon.422238 chr4 238309947 238310073 Zm00004b024029 238311574 238309858 Zm00004b024029c Zm00004b024029,Zm00004b024030 simMerged
exon.422238 chr4 238309947 238310073 Zm00004b024029c 238311574 238309858 Zm00004b024029c Zm00004b024029,Zm00004b024030 simMerged
exon.422239 chr4 238309384 238309858 Zm00004b024029 238311574 238309858 Zm00004b024029c Zm00004b024029,Zm00004b024030 simMerged
exon.422239 chr4 238309384 238309858 Zm00004b024029c 238311574 238309858 Zm00004b024029c Zm00004b024029,Zm00004b024030 simMerged
exon.422299 chr4 238601471 238601832 Zm00004b024033 238601471 238604828 Zm00004b024033c Zm00004b024033,Zm00004b024034 simMerged
exon.422299 chr4 238601471 238601832 Zm00004b024033c 238601471 238604828 Zm00004b024033c Zm00004b024033,Zm00004b024034 simMerged
exon.422300 chr4 238601957 238602144 Zm00004b024033 238601471 238604828 Zm00004b024033c Zm00004b024033,Zm00004b024034 simMerged
exon.422300 chr4 238601957 238602144 Zm00004b024033c 238601471 238604828 Zm00004b024033c Zm00004b024033,Zm00004b024034 simMerged
exon.422301 chr4 238602246 238602408 Zm00004b024033 238601471 238604828 Zm00004b024033c Zm00004b024033,Zm00004b024034 simMerged
exon.422301 chr4 238602246 238602408 Zm00004b024033c 238601471 238604828 Zm00004b024033c Zm00004b024033,Zm00004b024034 simMerged
exon.422302 chr4 238603884 238604828 Zm00004b024033 238601471 238604828 Zm00004b024033c Zm00004b024033,Zm00004b024034 simMerged
exon.422302 chr4 238603884 238604828 Zm00004b024033c 238601471 238604828 Zm00004b024033c Zm00004b024033,Zm00004b024034 simMerged
exon.422637 chr4 239271699 239273210 Zm00004b024041 239271699 239273210 Zm00004b024041c Zm00004b024041,Zm00004b024042 simMerged
exon.422637 chr4 239271699 239273210 Zm00004b024041c 239271699 239273210 Zm00004b024041c Zm00004b024041,Zm00004b024042 simMerged
exon.422671 chr4 239447030 239447332 Zm00004b024045 239447030 239436298 Zm00004b024045c Zm00004b024045,Zm00004b024046 simMerged
exon.422671 chr4 239447030 239447332 Zm00004b024045c 239447030 239436298 Zm00004b024045c Zm00004b024045,Zm00004b024046 simMerged
exon.422672 chr4 239443824 239444164 Zm00004b024045 239447030 239436298 Zm00004b024045c Zm00004b024045,Zm00004b024046 simMerged
exon.422672 chr4 239443824 239444164 Zm00004b024045c 239447030 239436298 Zm00004b024045c Zm00004b024045,Zm00004b024046 simMerged
exon.422673 chr4 239437205 239437548 Zm00004b024045 239447030 239436298 Zm00004b024045c Zm00004b024045,Zm00004b024046 simMerged
exon.422673 chr4 239437205 239437548 Zm00004b024045c 239447030 239436298 Zm00004b024045c Zm00004b024045,Zm00004b024046 simMerged
exon.422674 chr4 239436959 239437108 Zm00004b024045 239447030 239436298 Zm00004b024045c Zm00004b024045,Zm00004b024046 simMerged
exon.422674 chr4 239436959 239437108 Zm00004b024045c 239447030 239436298 Zm00004b024045c Zm00004b024045,Zm00004b024046 simMerged
exon.422675 chr4 239436401 239436592 Zm00004b024045 239447030 239436298 Zm00004b024045c Zm00004b024045,Zm00004b024046 simMerged
exon.422675 chr4 239436401 239436592 Zm00004b024045c 239447030 239436298 Zm00004b024045c Zm00004b024045,Zm00004b024046 simMerged
exon.422676 chr4 239436035 239436298 Zm00004b024045 239447030 239436298 Zm00004b024045c Zm00004b024045,Zm00004b024046 simMerged
exon.422676 chr4 239436035 239436298 Zm00004b024045c 239447030 239436298 Zm00004b024045c Zm00004b024045,Zm00004b024046 simMerged
exon.422773 chr4 239967374 239967760 Zm00004b024057 239967374 239967760 Zm00004b024057c Zm00004b024057,Zm00004b024058 simMerged
exon.422773 chr4 239967374 239967760 Zm00004b024057c 239967374 239967760 Zm00004b024057c Zm00004b024057,Zm00004b024058 simMerged
exon.422777 chr4 239991192 239991611 Zm00004b024059 239991192 239991611 Zm00004b024059c Zm00004b024059,Zm00004b024060 simMerged
exon.422777 chr4 239991192 239991611 Zm00004b024059c 239991192 239991611 Zm00004b024059c Zm00004b024059,Zm00004b024060 simMerged
exon.422838 chr4 240501701 240501952 Zm00004b024069 240501701 240493514 Zm00004b024069c Zm00004b024069,Zm00004b024070 simMerged
exon.422838 chr4 240501701 240501952 Zm00004b024069c 240501701 240493514 Zm00004b024069c Zm00004b024069,Zm00004b024070 simMerged
exon.422839 chr4 240501483 240501623 Zm00004b024069 240501701 240493514 Zm00004b024069c Zm00004b024069,Zm00004b024070 simMerged
exon.422839 chr4 240501483 240501623 Zm00004b024069c 240501701 240493514 Zm00004b024069c Zm00004b024069,Zm00004b024070 simMerged
exon.422840 chr4 240501151 240501377 Zm00004b024069 240501701 240493514 Zm00004b024069c Zm00004b024069,Zm00004b024070 simMerged
exon.422840 chr4 240501151 240501377 Zm00004b024069c 240501701 240493514 Zm00004b024069c Zm00004b024069,Zm00004b024070 simMerged
exon.422841 chr4 240500864 240500966 Zm00004b024069 240501701 240493514 Zm00004b024069c Zm00004b024069,Zm00004b024070 simMerged
exon.422841 chr4 240500864 240500966 Zm00004b024069c 240501701 240493514 Zm00004b024069c Zm00004b024069,Zm00004b024070 simMerged
exon.422842 chr4 240494473 240494543 Zm00004b024069 240501701 240493514 Zm00004b024069c Zm00004b024069,Zm00004b024070 simMerged
exon.422842 chr4 240494473 240494543 Zm00004b024069c 240501701 240493514 Zm00004b024069c Zm00004b024069,Zm00004b024070 simMerged
exon.422843 chr4 240493894 240493963 Zm00004b024069 240501701 240493514 Zm00004b024069c Zm00004b024069,Zm00004b024070 simMerged
exon.422843 chr4 240493894 240493963 Zm00004b024069c 240501701 240493514 Zm00004b024069c Zm00004b024069,Zm00004b024070 simMerged
exon.422844 chr4 240493448 240493514 Zm00004b024069 240501701 240493514 Zm00004b024069c Zm00004b024069,Zm00004b024070 simMerged
exon.422844 chr4 240493448 240493514 Zm00004b024069c 240501701 240493514 Zm00004b024069c Zm00004b024069,Zm00004b024070 simMerged
exon.423046 chr4 240524502 240524534 Zm00004b024072 240524502 240531192 Zm00004b024072c Zm00004b024072,Zm00004b024073 simMerged
exon.423046 chr4 240524502 240524534 Zm00004b024072c 240524502 240531192 Zm00004b024072c Zm00004b024072,Zm00004b024073 simMerged
exon.423047 chr4 240524677 240525023 Zm00004b024072 240524502 240531192 Zm00004b024072c Zm00004b024072,Zm00004b024073 simMerged
exon.423047 chr4 240524677 240525023 Zm00004b024072c 240524502 240531192 Zm00004b024072c Zm00004b024072,Zm00004b024073 simMerged
exon.423048 chr4 240525408 240525617 Zm00004b024072 240524502 240531192 Zm00004b024072c Zm00004b024072,Zm00004b024073 simMerged
exon.423048 chr4 240525408 240525617 Zm00004b024072c 240524502 240531192 Zm00004b024072c Zm00004b024072,Zm00004b024073 simMerged
exon.423049 chr4 240525719 240525880 Zm00004b024072 240524502 240531192 Zm00004b024072c Zm00004b024072,Zm00004b024073 simMerged
exon.423049 chr4 240525719 240525880 Zm00004b024072c 240524502 240531192 Zm00004b024072c Zm00004b024072,Zm00004b024073 simMerged
exon.423050 chr4 240525988 240526038 Zm00004b024072 240524502 240531192 Zm00004b024072c Zm00004b024072,Zm00004b024073 simMerged
exon.423050 chr4 240525988 240526038 Zm00004b024072c 240524502 240531192 Zm00004b024072c Zm00004b024072,Zm00004b024073 simMerged
exon.423051 chr4 240526569 240526703 Zm00004b024072 240524502 240531192 Zm00004b024072c Zm00004b024072,Zm00004b024073 simMerged
exon.423051 chr4 240526569 240526703 Zm00004b024072c 240524502 240531192 Zm00004b024072c Zm00004b024072,Zm00004b024073 simMerged
exon.423052 chr4 240526797 240527045 Zm00004b024072 240524502 240531192 Zm00004b024072c Zm00004b024072,Zm00004b024073 simMerged
exon.423052 chr4 240526797 240527045 Zm00004b024072c 240524502 240531192 Zm00004b024072c Zm00004b024072,Zm00004b024073 simMerged
exon.423053 chr4 240527485 240527610 Zm00004b024072 240524502 240531192 Zm00004b024072c Zm00004b024072,Zm00004b024073 simMerged
exon.423053 chr4 240527485 240527610 Zm00004b024072c 240524502 240531192 Zm00004b024072c Zm00004b024072,Zm00004b024073 simMerged
exon.423054 chr4 240527712 240527761 Zm00004b024072 240524502 240531192 Zm00004b024072c Zm00004b024072,Zm00004b024073 simMerged
exon.423054 chr4 240527712 240527761 Zm00004b024072c 240524502 240531192 Zm00004b024072c Zm00004b024072,Zm00004b024073 simMerged
exon.423055 chr4 240529056 240529214 Zm00004b024072 240524502 240531192 Zm00004b024072c Zm00004b024072,Zm00004b024073 simMerged
exon.423055 chr4 240529056 240529214 Zm00004b024072c 240524502 240531192 Zm00004b024072c Zm00004b024072,Zm00004b024073 simMerged
exon.423056 chr4 240529287 240529382 Zm00004b024072 240524502 240531192 Zm00004b024072c Zm00004b024072,Zm00004b024073 simMerged
exon.423056 chr4 240529287 240529382 Zm00004b024072c 240524502 240531192 Zm00004b024072c Zm00004b024072,Zm00004b024073 simMerged
exon.423057 chr4 240529474 240529589 Zm00004b024072 240524502 240531192 Zm00004b024072c Zm00004b024072,Zm00004b024073 simMerged
exon.423057 chr4 240529474 240529589 Zm00004b024072c 240524502 240531192 Zm00004b024072c Zm00004b024072,Zm00004b024073 simMerged
exon.423058 chr4 240529717 240530180 Zm00004b024072 240524502 240531192 Zm00004b024072c Zm00004b024072,Zm00004b024073 simMerged
exon.423058 chr4 240529717 240530180 Zm00004b024072c 240524502 240531192 Zm00004b024072c Zm00004b024072,Zm00004b024073 simMerged
exon.423059 chr4 240530274 240530354 Zm00004b024072 240524502 240531192 Zm00004b024072c Zm00004b024072,Zm00004b024073 simMerged
exon.423059 chr4 240530274 240530354 Zm00004b024072c 240524502 240531192 Zm00004b024072c Zm00004b024072,Zm00004b024073 simMerged
exon.423060 chr4 240530450 240531192 Zm00004b024072 240524502 240531192 Zm00004b024072c Zm00004b024072,Zm00004b024073 simMerged
exon.423060 chr4 240530450 240531192 Zm00004b024072c 240524502 240531192 Zm00004b024072c Zm00004b024072,Zm00004b024073 simMerged
exon.423145 chr4 240726345 240726677 Zm00004b024077 240726345 240717284 Zm00004b024077c Zm00004b024077,Zm00004b024078 simMerged
exon.423145 chr4 240726345 240726677 Zm00004b024077c 240726345 240717284 Zm00004b024077c Zm00004b024077,Zm00004b024078 simMerged
exon.423146 chr4 240725632 240725696 Zm00004b024077 240726345 240717284 Zm00004b024077c Zm00004b024077,Zm00004b024078 simMerged
exon.423146 chr4 240725632 240725696 Zm00004b024077c 240726345 240717284 Zm00004b024077c Zm00004b024077,Zm00004b024078 simMerged
exon.423147 chr4 240725368 240725440 Zm00004b024077 240726345 240717284 Zm00004b024077c Zm00004b024077,Zm00004b024078 simMerged
exon.423147 chr4 240725368 240725440 Zm00004b024077c 240726345 240717284 Zm00004b024077c Zm00004b024077,Zm00004b024078 simMerged
exon.423148 chr4 240725153 240725220 Zm00004b024077 240726345 240717284 Zm00004b024077c Zm00004b024077,Zm00004b024078 simMerged
exon.423148 chr4 240725153 240725220 Zm00004b024077c 240726345 240717284 Zm00004b024077c Zm00004b024077,Zm00004b024078 simMerged
exon.423149 chr4 240724880 240724949 Zm00004b024077 240726345 240717284 Zm00004b024077c Zm00004b024077,Zm00004b024078 simMerged
exon.423149 chr4 240724880 240724949 Zm00004b024077c 240726345 240717284 Zm00004b024077c Zm00004b024077,Zm00004b024078 simMerged
exon.423150 chr4 240723120 240723188 Zm00004b024077 240726345 240717284 Zm00004b024077c Zm00004b024077,Zm00004b024078 simMerged
exon.423150 chr4 240723120 240723188 Zm00004b024077c 240726345 240717284 Zm00004b024077c Zm00004b024077,Zm00004b024078 simMerged
exon.423151 chr4 240722948 240723019 Zm00004b024077 240726345 240717284 Zm00004b024077c Zm00004b024077,Zm00004b024078 simMerged
exon.423151 chr4 240722948 240723019 Zm00004b024077c 240726345 240717284 Zm00004b024077c Zm00004b024077,Zm00004b024078 simMerged
exon.423152 chr4 240722738 240722811 Zm00004b024077 240726345 240717284 Zm00004b024077c Zm00004b024077,Zm00004b024078 simMerged
exon.423152 chr4 240722738 240722811 Zm00004b024077c 240726345 240717284 Zm00004b024077c Zm00004b024077,Zm00004b024078 simMerged
exon.423153 chr4 240722106 240722383 Zm00004b024077 240726345 240717284 Zm00004b024077c Zm00004b024077,Zm00004b024078 simMerged
exon.423153 chr4 240722106 240722383 Zm00004b024077c 240726345 240717284 Zm00004b024077c Zm00004b024077,Zm00004b024078 simMerged
exon.423154 chr4 240721619 240722003 Zm00004b024077 240726345 240717284 Zm00004b024077c Zm00004b024077,Zm00004b024078 simMerged
exon.423154 chr4 240721619 240722003 Zm00004b024077c 240726345 240717284 Zm00004b024077c Zm00004b024077,Zm00004b024078 simMerged
exon.423155 chr4 240721106 240721231 Zm00004b024077 240726345 240717284 Zm00004b024077c Zm00004b024077,Zm00004b024078 simMerged
exon.423155 chr4 240721106 240721231 Zm00004b024077c 240726345 240717284 Zm00004b024077c Zm00004b024077,Zm00004b024078 simMerged
exon.423156 chr4 240718078 240718182 Zm00004b024077 240726345 240717284 Zm00004b024077c Zm00004b024077,Zm00004b024078 simMerged
exon.423156 chr4 240718078 240718182 Zm00004b024077c 240726345 240717284 Zm00004b024077c Zm00004b024077,Zm00004b024078 simMerged
exon.423157 chr4 240717362 240717436 Zm00004b024077 240726345 240717284 Zm00004b024077c Zm00004b024077,Zm00004b024078 simMerged
exon.423157 chr4 240717362 240717436 Zm00004b024077c 240726345 240717284 Zm00004b024077c Zm00004b024077,Zm00004b024078 simMerged
exon.423158 chr4 240716749 240717284 Zm00004b024077 240726345 240717284 Zm00004b024077c Zm00004b024077,Zm00004b024078 simMerged
exon.423158 chr4 240716749 240717284 Zm00004b024077c 240726345 240717284 Zm00004b024077c Zm00004b024077,Zm00004b024078 simMerged
exon.423208 chr4 240776893 240777399 Zm00004b024079 240776893 240768632 Zm00004b024079c Zm00004b024079,Zm00004b024080 simMerged
exon.423208 chr4 240776893 240777399 Zm00004b024079c 240776893 240768632 Zm00004b024079c Zm00004b024079,Zm00004b024080 simMerged
exon.423209 chr4 240774574 240774767 Zm00004b024079 240776893 240768632 Zm00004b024079c Zm00004b024079,Zm00004b024080 simMerged
exon.423209 chr4 240774574 240774767 Zm00004b024079c 240776893 240768632 Zm00004b024079c Zm00004b024079,Zm00004b024080 simMerged
exon.423210 chr4 240774262 240774493 Zm00004b024079 240776893 240768632 Zm00004b024079c Zm00004b024079,Zm00004b024080 simMerged
exon.423210 chr4 240774262 240774493 Zm00004b024079c 240776893 240768632 Zm00004b024079c Zm00004b024079,Zm00004b024080 simMerged
exon.423211 chr4 240773741 240774182 Zm00004b024079 240776893 240768632 Zm00004b024079c Zm00004b024079,Zm00004b024080 simMerged
exon.423211 chr4 240773741 240774182 Zm00004b024079c 240776893 240768632 Zm00004b024079c Zm00004b024079,Zm00004b024080 simMerged
exon.423212 chr4 240769292 240769522 Zm00004b024079 240776893 240768632 Zm00004b024079c Zm00004b024079,Zm00004b024080 simMerged
exon.423212 chr4 240769292 240769522 Zm00004b024079c 240776893 240768632 Zm00004b024079c Zm00004b024079,Zm00004b024080 simMerged
exon.423213 chr4 240768979 240769125 Zm00004b024079 240776893 240768632 Zm00004b024079c Zm00004b024079,Zm00004b024080 simMerged
exon.423213 chr4 240768979 240769125 Zm00004b024079c 240776893 240768632 Zm00004b024079c Zm00004b024079,Zm00004b024080 simMerged
exon.423214 chr4 240768764 240768906 Zm00004b024079 240776893 240768632 Zm00004b024079c Zm00004b024079,Zm00004b024080 simMerged
exon.423214 chr4 240768764 240768906 Zm00004b024079c 240776893 240768632 Zm00004b024079c Zm00004b024079,Zm00004b024080 simMerged
exon.423215 chr4 240768503 240768632 Zm00004b024079 240776893 240768632 Zm00004b024079c Zm00004b024079,Zm00004b024080 simMerged
exon.423215 chr4 240768503 240768632 Zm00004b024079c 240776893 240768632 Zm00004b024079c Zm00004b024079,Zm00004b024080 simMerged
exon.423278 chr4 240820449 240820629 Zm00004b024081 240820449 240819637 Zm00004b024081c Zm00004b024081,Zm00004b024082 simMerged
exon.423278 chr4 240820449 240820629 Zm00004b024081c 240820449 240819637 Zm00004b024081c Zm00004b024081,Zm00004b024082 simMerged
exon.423279 chr4 240819624 240819637 Zm00004b024081 240820449 240819637 Zm00004b024081c Zm00004b024081,Zm00004b024082 simMerged
exon.423279 chr4 240819624 240819637 Zm00004b024081c 240820449 240819637 Zm00004b024081c Zm00004b024081,Zm00004b024082 simMerged
exon.423456 chr4 241264252 241264972 Zm00004b024083 241264252 241270776 Zm00004b024083c Zm00004b024083,Zm00004b024084 simMerged
exon.423456 chr4 241264252 241264972 Zm00004b024083c 241264252 241270776 Zm00004b024083c Zm00004b024083,Zm00004b024084 simMerged
exon.423457 chr4 241269339 241269414 Zm00004b024083 241264252 241270776 Zm00004b024083c Zm00004b024083,Zm00004b024084 simMerged
exon.423457 chr4 241269339 241269414 Zm00004b024083c 241264252 241270776 Zm00004b024083c Zm00004b024083,Zm00004b024084 simMerged
exon.423458 chr4 241270634 241270776 Zm00004b024083 241264252 241270776 Zm00004b024083c Zm00004b024083,Zm00004b024084 simMerged
exon.423458 chr4 241270634 241270776 Zm00004b024083c 241264252 241270776 Zm00004b024083c Zm00004b024083,Zm00004b024084 simMerged
exon.423520 chr4 241471783 241472271 Zm00004b024086 241471783 241467411 Zm00004b024086c Zm00004b024086,Zm00004b024087 simMerged
exon.423520 chr4 241471783 241472271 Zm00004b024086c 241471783 241467411 Zm00004b024086c Zm00004b024086,Zm00004b024087 simMerged
exon.423521 chr4 241468952 241469051 Zm00004b024086 241471783 241467411 Zm00004b024086c Zm00004b024086,Zm00004b024087 simMerged
exon.423521 chr4 241468952 241469051 Zm00004b024086c 241471783 241467411 Zm00004b024086c Zm00004b024086,Zm00004b024087 simMerged
exon.423522 chr4 241468762 241468859 Zm00004b024086 241471783 241467411 Zm00004b024086c Zm00004b024086,Zm00004b024087 simMerged
exon.423522 chr4 241468762 241468859 Zm00004b024086c 241471783 241467411 Zm00004b024086c Zm00004b024086,Zm00004b024087 simMerged
exon.423523 chr4 241468552 241468640 Zm00004b024086 241471783 241467411 Zm00004b024086c Zm00004b024086,Zm00004b024087 simMerged
exon.423523 chr4 241468552 241468640 Zm00004b024086c 241471783 241467411 Zm00004b024086c Zm00004b024086,Zm00004b024087 simMerged
exon.423524 chr4 241468398 241468458 Zm00004b024086 241471783 241467411 Zm00004b024086c Zm00004b024086,Zm00004b024087 simMerged
exon.423524 chr4 241468398 241468458 Zm00004b024086c 241471783 241467411 Zm00004b024086c Zm00004b024086,Zm00004b024087 simMerged
exon.423525 chr4 241468229 241468315 Zm00004b024086 241471783 241467411 Zm00004b024086c Zm00004b024086,Zm00004b024087 simMerged
exon.423525 chr4 241468229 241468315 Zm00004b024086c 241471783 241467411 Zm00004b024086c Zm00004b024086,Zm00004b024087 simMerged
exon.423526 chr4 241468063 241468140 Zm00004b024086 241471783 241467411 Zm00004b024086c Zm00004b024086,Zm00004b024087 simMerged
exon.423526 chr4 241468063 241468140 Zm00004b024086c 241471783 241467411 Zm00004b024086c Zm00004b024086,Zm00004b024087 simMerged
exon.423527 chr4 241467674 241467730 Zm00004b024086 241471783 241467411 Zm00004b024086c Zm00004b024086,Zm00004b024087 simMerged
exon.423527 chr4 241467674 241467730 Zm00004b024086c 241471783 241467411 Zm00004b024086c Zm00004b024086,Zm00004b024087 simMerged
exon.423528 chr4 241467518 241467573 Zm00004b024086 241471783 241467411 Zm00004b024086c Zm00004b024086,Zm00004b024087 simMerged
exon.423528 chr4 241467518 241467573 Zm00004b024086c 241471783 241467411 Zm00004b024086c Zm00004b024086,Zm00004b024087 simMerged
exon.423529 chr4 241466682 241467411 Zm00004b024086 241471783 241467411 Zm00004b024086c Zm00004b024086,Zm00004b024087 simMerged
exon.423529 chr4 241466682 241467411 Zm00004b024086c 241471783 241467411 Zm00004b024086c Zm00004b024086,Zm00004b024087 simMerged
exon.423770 chr4 242145075 242145278 Zm00004b024098 242145075 242149227 Zm00004b024098c Zm00004b024098,Zm00004b024099 simMerged
exon.423770 chr4 242145075 242145278 Zm00004b024098c 242145075 242149227 Zm00004b024098c Zm00004b024098,Zm00004b024099 simMerged
exon.423771 chr4 242145375 242145563 Zm00004b024098 242145075 242149227 Zm00004b024098c Zm00004b024098,Zm00004b024099 simMerged
exon.423771 chr4 242145375 242145563 Zm00004b024098c 242145075 242149227 Zm00004b024098c Zm00004b024098,Zm00004b024099 simMerged
exon.423772 chr4 242145651 242145691 Zm00004b024098 242145075 242149227 Zm00004b024098c Zm00004b024098,Zm00004b024099 simMerged
exon.423772 chr4 242145651 242145691 Zm00004b024098c 242145075 242149227 Zm00004b024098c Zm00004b024098,Zm00004b024099 simMerged
exon.423773 chr4 242146926 242147089 Zm00004b024098 242145075 242149227 Zm00004b024098c Zm00004b024098,Zm00004b024099 simMerged
exon.423773 chr4 242146926 242147089 Zm00004b024098c 242145075 242149227 Zm00004b024098c Zm00004b024098,Zm00004b024099 simMerged
exon.423774 chr4 242147209 242147311 Zm00004b024098 242145075 242149227 Zm00004b024098c Zm00004b024098,Zm00004b024099 simMerged
exon.423774 chr4 242147209 242147311 Zm00004b024098c 242145075 242149227 Zm00004b024098c Zm00004b024098,Zm00004b024099 simMerged
exon.423775 chr4 242147385 242147554 Zm00004b024098 242145075 242149227 Zm00004b024098c Zm00004b024098,Zm00004b024099 simMerged
exon.423775 chr4 242147385 242147554 Zm00004b024098c 242145075 242149227 Zm00004b024098c Zm00004b024098,Zm00004b024099 simMerged
exon.423776 chr4 242148148 242149227 Zm00004b024098 242145075 242149227 Zm00004b024098c Zm00004b024098,Zm00004b024099 simMerged
exon.423776 chr4 242148148 242149227 Zm00004b024098c 242145075 242149227 Zm00004b024098c Zm00004b024098,Zm00004b024099 simMerged
exon.423942 chr4 242451326 242451382 Zm00004b024103 242451326 242449202 Zm00004b024103c Zm00004b024103,Zm00004b024104 simMerged
exon.423942 chr4 242451326 242451382 Zm00004b024103c 242451326 242449202 Zm00004b024103c Zm00004b024103,Zm00004b024104 simMerged
exon.423943 chr4 242450794 242450973 Zm00004b024103 242451326 242449202 Zm00004b024103c Zm00004b024103,Zm00004b024104 simMerged
exon.423943 chr4 242450794 242450973 Zm00004b024103c 242451326 242449202 Zm00004b024103c Zm00004b024103,Zm00004b024104 simMerged
exon.423944 chr4 242450194 242450331 Zm00004b024103 242451326 242449202 Zm00004b024103c Zm00004b024103,Zm00004b024104 simMerged
exon.423944 chr4 242450194 242450331 Zm00004b024103c 242451326 242449202 Zm00004b024103c Zm00004b024103,Zm00004b024104 simMerged
exon.423945 chr4 242450042 242450122 Zm00004b024103 242451326 242449202 Zm00004b024103c Zm00004b024103,Zm00004b024104 simMerged
exon.423945 chr4 242450042 242450122 Zm00004b024103c 242451326 242449202 Zm00004b024103c Zm00004b024103,Zm00004b024104 simMerged
exon.423946 chr4 242449576 242449632 Zm00004b024103 242451326 242449202 Zm00004b024103c Zm00004b024103,Zm00004b024104 simMerged
exon.423946 chr4 242449576 242449632 Zm00004b024103c 242451326 242449202 Zm00004b024103c Zm00004b024103,Zm00004b024104 simMerged
exon.423947 chr4 242449437 242449499 Zm00004b024103 242451326 242449202 Zm00004b024103c Zm00004b024103,Zm00004b024104 simMerged
exon.423947 chr4 242449437 242449499 Zm00004b024103c 242451326 242449202 Zm00004b024103c Zm00004b024103,Zm00004b024104 simMerged
exon.423948 chr4 242449309 242449365 Zm00004b024103 242451326 242449202 Zm00004b024103c Zm00004b024103,Zm00004b024104 simMerged
exon.423948 chr4 242449309 242449365 Zm00004b024103c 242451326 242449202 Zm00004b024103c Zm00004b024103,Zm00004b024104 simMerged
exon.423949 chr4 242449146 242449202 Zm00004b024103 242451326 242449202 Zm00004b024103c Zm00004b024103,Zm00004b024104 simMerged
exon.423949 chr4 242449146 242449202 Zm00004b024103c 242451326 242449202 Zm00004b024103c Zm00004b024103,Zm00004b024104 simMerged
exon.424306 chr4 243018378 243018644 Zm00004b024120 243018378 243018644 Zm00004b024120c Zm00004b024120,Zm00004b024121 simMerged
exon.424306 chr4 243018378 243018644 Zm00004b024120c 243018378 243018644 Zm00004b024120c Zm00004b024120,Zm00004b024121 simMerged
exon.424613 chr4 243539161 243539427 Zm00004b024133 243539161 243533401 Zm00004b024133c Zm00004b024133,Zm00004b024134 simMerged
exon.424613 chr4 243539161 243539427 Zm00004b024133c 243539161 243533401 Zm00004b024133c Zm00004b024133,Zm00004b024134 simMerged
exon.424614 chr4 243535119 243537269 Zm00004b024133 243539161 243533401 Zm00004b024133c Zm00004b024133,Zm00004b024134 simMerged
exon.424614 chr4 243535119 243537269 Zm00004b024133c 243539161 243533401 Zm00004b024133c Zm00004b024133,Zm00004b024134 simMerged
exon.424615 chr4 243534167 243534287 Zm00004b024133 243539161 243533401 Zm00004b024133c Zm00004b024133,Zm00004b024134 simMerged
exon.424615 chr4 243534167 243534287 Zm00004b024133c 243539161 243533401 Zm00004b024133c Zm00004b024133,Zm00004b024134 simMerged
exon.424616 chr4 243533490 243533549 Zm00004b024133 243539161 243533401 Zm00004b024133c Zm00004b024133,Zm00004b024134 simMerged
exon.424616 chr4 243533490 243533549 Zm00004b024133c 243539161 243533401 Zm00004b024133c Zm00004b024133,Zm00004b024134 simMerged
exon.424617 chr4 243532136 243533401 Zm00004b024133 243539161 243533401 Zm00004b024133c Zm00004b024133,Zm00004b024134 simMerged
exon.424617 chr4 243532136 243533401 Zm00004b024133c 243539161 243533401 Zm00004b024133c Zm00004b024133,Zm00004b024134 simMerged
exon.424779 chr4 243748236 243748427 Zm00004b024139 243748236 243749262 Zm00004b024139c Zm00004b024139,Zm00004b024140 simMerged
exon.424779 chr4 243748236 243748427 Zm00004b024139c 243748236 243749262 Zm00004b024139c Zm00004b024139,Zm00004b024140 simMerged
exon.424780 chr4 243748959 243749036 Zm00004b024139 243748236 243749262 Zm00004b024139c Zm00004b024139,Zm00004b024140 simMerged
exon.424780 chr4 243748959 243749036 Zm00004b024139c 243748236 243749262 Zm00004b024139c Zm00004b024139,Zm00004b024140 simMerged
exon.424781 chr4 243749140 243749262 Zm00004b024139 243748236 243749262 Zm00004b024139c Zm00004b024139,Zm00004b024140 simMerged
exon.424781 chr4 243749140 243749262 Zm00004b024139c 243748236 243749262 Zm00004b024139c Zm00004b024139,Zm00004b024140 simMerged
exon.424798 chr4 243783859 243784427 Zm00004b024141 243783859 243791787 Zm00004b024141c Zm00004b024141,Zm00004b024142 simMerged
exon.424798 chr4 243783859 243784427 Zm00004b024141c 243783859 243791787 Zm00004b024141c Zm00004b024141,Zm00004b024142 simMerged
exon.424799 chr4 243788226 243788316 Zm00004b024141 243783859 243791787 Zm00004b024141c Zm00004b024141,Zm00004b024142 simMerged
exon.424799 chr4 243788226 243788316 Zm00004b024141c 243783859 243791787 Zm00004b024141c Zm00004b024141,Zm00004b024142 simMerged
exon.424800 chr4 243788680 243788883 Zm00004b024141 243783859 243791787 Zm00004b024141c Zm00004b024141,Zm00004b024142 simMerged
exon.424800 chr4 243788680 243788883 Zm00004b024141c 243783859 243791787 Zm00004b024141c Zm00004b024141,Zm00004b024142 simMerged
exon.424801 chr4 243790009 243790086 Zm00004b024141 243783859 243791787 Zm00004b024141c Zm00004b024141,Zm00004b024142 simMerged
exon.424801 chr4 243790009 243790086 Zm00004b024141c 243783859 243791787 Zm00004b024141c Zm00004b024141,Zm00004b024142 simMerged
exon.424802 chr4 243790165 243790273 Zm00004b024141 243783859 243791787 Zm00004b024141c Zm00004b024141,Zm00004b024142 simMerged
exon.424802 chr4 243790165 243790273 Zm00004b024141c 243783859 243791787 Zm00004b024141c Zm00004b024141,Zm00004b024142 simMerged
exon.424803 chr4 243790370 243790488 Zm00004b024141 243783859 243791787 Zm00004b024141c Zm00004b024141,Zm00004b024142 simMerged
exon.424803 chr4 243790370 243790488 Zm00004b024141c 243783859 243791787 Zm00004b024141c Zm00004b024141,Zm00004b024142 simMerged
exon.424804 chr4 243790574 243790627 Zm00004b024141 243783859 243791787 Zm00004b024141c Zm00004b024141,Zm00004b024142 simMerged
exon.424804 chr4 243790574 243790627 Zm00004b024141c 243783859 243791787 Zm00004b024141c Zm00004b024141,Zm00004b024142 simMerged
exon.424805 chr4 243791259 243791280 Zm00004b024141 243783859 243791787 Zm00004b024141c Zm00004b024141,Zm00004b024142 simMerged
exon.424805 chr4 243791259 243791280 Zm00004b024141c 243783859 243791787 Zm00004b024141c Zm00004b024141,Zm00004b024142 simMerged
exon.424806 chr4 243791472 243791787 Zm00004b024141 243783859 243791787 Zm00004b024141c Zm00004b024141,Zm00004b024142 simMerged
exon.424806 chr4 243791472 243791787 Zm00004b024141c 243783859 243791787 Zm00004b024141c Zm00004b024141,Zm00004b024142 simMerged
exon.424833 chr4 243923460 243924267 Zm00004b024143 243923460 243921188 Zm00004b024143c Zm00004b024143,Zm00004b024144 simMerged
exon.424833 chr4 243923460 243924267 Zm00004b024143c 243923460 243921188 Zm00004b024143c Zm00004b024143,Zm00004b024144 simMerged
exon.424834 chr4 243922719 243922860 Zm00004b024143 243923460 243921188 Zm00004b024143c Zm00004b024143,Zm00004b024144 simMerged
exon.424834 chr4 243922719 243922860 Zm00004b024143c 243923460 243921188 Zm00004b024143c Zm00004b024143,Zm00004b024144 simMerged
exon.424835 chr4 243922381 243922639 Zm00004b024143 243923460 243921188 Zm00004b024143c Zm00004b024143,Zm00004b024144 simMerged
exon.424835 chr4 243922381 243922639 Zm00004b024143c 243923460 243921188 Zm00004b024143c Zm00004b024143,Zm00004b024144 simMerged
exon.424836 chr4 243921999 243922195 Zm00004b024143 243923460 243921188 Zm00004b024143c Zm00004b024143,Zm00004b024144 simMerged
exon.424836 chr4 243921999 243922195 Zm00004b024143c 243923460 243921188 Zm00004b024143c Zm00004b024143,Zm00004b024144 simMerged
exon.424837 chr4 243921761 243921868 Zm00004b024143 243923460 243921188 Zm00004b024143c Zm00004b024143,Zm00004b024144 simMerged
exon.424837 chr4 243921761 243921868 Zm00004b024143c 243923460 243921188 Zm00004b024143c Zm00004b024143,Zm00004b024144 simMerged
exon.424838 chr4 243921519 243921638 Zm00004b024143 243923460 243921188 Zm00004b024143c Zm00004b024143,Zm00004b024144 simMerged
exon.424838 chr4 243921519 243921638 Zm00004b024143c 243923460 243921188 Zm00004b024143c Zm00004b024143,Zm00004b024144 simMerged
exon.424839 chr4 243920751 243921188 Zm00004b024143 243923460 243921188 Zm00004b024143c Zm00004b024143,Zm00004b024144 simMerged
exon.424839 chr4 243920751 243921188 Zm00004b024143c 243923460 243921188 Zm00004b024143c Zm00004b024143,Zm00004b024144 simMerged
exon.424872 chr4 243959203 243959454 Zm00004b024145 243959203 243951196 Zm00004b024145c Zm00004b024145,Zm00004b024146 simMerged
exon.424872 chr4 243959203 243959454 Zm00004b024145c 243959203 243951196 Zm00004b024145c Zm00004b024145,Zm00004b024146 simMerged
exon.424873 chr4 243957836 243957945 Zm00004b024145 243959203 243951196 Zm00004b024145c Zm00004b024145,Zm00004b024146 simMerged
exon.424873 chr4 243957836 243957945 Zm00004b024145c 243959203 243951196 Zm00004b024145c Zm00004b024145,Zm00004b024146 simMerged
exon.424874 chr4 243957610 243957664 Zm00004b024145 243959203 243951196 Zm00004b024145c Zm00004b024145,Zm00004b024146 simMerged
exon.424874 chr4 243957610 243957664 Zm00004b024145c 243959203 243951196 Zm00004b024145c Zm00004b024145,Zm00004b024146 simMerged
exon.424875 chr4 243955434 243955522 Zm00004b024145 243959203 243951196 Zm00004b024145c Zm00004b024145,Zm00004b024146 simMerged
exon.424875 chr4 243955434 243955522 Zm00004b024145c 243959203 243951196 Zm00004b024145c Zm00004b024145,Zm00004b024146 simMerged
exon.424876 chr4 243954758 243954953 Zm00004b024145 243959203 243951196 Zm00004b024145c Zm00004b024145,Zm00004b024146 simMerged
exon.424876 chr4 243954758 243954953 Zm00004b024145c 243959203 243951196 Zm00004b024145c Zm00004b024145,Zm00004b024146 simMerged
exon.424877 chr4 243954527 243954536 Zm00004b024145 243959203 243951196 Zm00004b024145c Zm00004b024145,Zm00004b024146 simMerged
exon.424877 chr4 243954527 243954536 Zm00004b024145c 243959203 243951196 Zm00004b024145c Zm00004b024145,Zm00004b024146 simMerged
exon.424878 chr4 243954236 243954327 Zm00004b024145 243959203 243951196 Zm00004b024145c Zm00004b024145,Zm00004b024146 simMerged
exon.424878 chr4 243954236 243954327 Zm00004b024145c 243959203 243951196 Zm00004b024145c Zm00004b024145,Zm00004b024146 simMerged
exon.424879 chr4 243953799 243953916 Zm00004b024145 243959203 243951196 Zm00004b024145c Zm00004b024145,Zm00004b024146 simMerged
exon.424879 chr4 243953799 243953916 Zm00004b024145c 243959203 243951196 Zm00004b024145c Zm00004b024145,Zm00004b024146 simMerged
exon.424880 chr4 243952879 243953045 Zm00004b024145 243959203 243951196 Zm00004b024145c Zm00004b024145,Zm00004b024146 simMerged
exon.424880 chr4 243952879 243953045 Zm00004b024145c 243959203 243951196 Zm00004b024145c Zm00004b024145,Zm00004b024146 simMerged
exon.424881 chr4 243952393 243952753 Zm00004b024145 243959203 243951196 Zm00004b024145c Zm00004b024145,Zm00004b024146 simMerged
exon.424881 chr4 243952393 243952753 Zm00004b024145c 243959203 243951196 Zm00004b024145c Zm00004b024145,Zm00004b024146 simMerged
exon.424882 chr4 243952212 243952324 Zm00004b024145 243959203 243951196 Zm00004b024145c Zm00004b024145,Zm00004b024146 simMerged
exon.424882 chr4 243952212 243952324 Zm00004b024145c 243959203 243951196 Zm00004b024145c Zm00004b024145,Zm00004b024146 simMerged
exon.424883 chr4 243950901 243951196 Zm00004b024145 243959203 243951196 Zm00004b024145c Zm00004b024145,Zm00004b024146 simMerged
exon.424883 chr4 243950901 243951196 Zm00004b024145c 243959203 243951196 Zm00004b024145c Zm00004b024145,Zm00004b024146 simMerged
exon.425042 chr4 244279194 244279556 Zm00004b024153 244279194 244247602 Zm00004b024153c Zm00004b024153,Zm00004b024154 simMerged
exon.425042 chr4 244279194 244279556 Zm00004b024153c 244279194 244247602 Zm00004b024153c Zm00004b024153,Zm00004b024154 simMerged
exon.425043 chr4 244277990 244278031 Zm00004b024153 244279194 244247602 Zm00004b024153c Zm00004b024153,Zm00004b024154 simMerged
exon.425043 chr4 244277990 244278031 Zm00004b024153c 244279194 244247602 Zm00004b024153c Zm00004b024153,Zm00004b024154 simMerged
exon.425044 chr4 244277750 244277894 Zm00004b024153 244279194 244247602 Zm00004b024153c Zm00004b024153,Zm00004b024154 simMerged
exon.425044 chr4 244277750 244277894 Zm00004b024153c 244279194 244247602 Zm00004b024153c Zm00004b024153,Zm00004b024154 simMerged
exon.425045 chr4 244277343 244277572 Zm00004b024153 244279194 244247602 Zm00004b024153c Zm00004b024153,Zm00004b024154 simMerged
exon.425045 chr4 244277343 244277572 Zm00004b024153c 244279194 244247602 Zm00004b024153c Zm00004b024153,Zm00004b024154 simMerged
exon.425046 chr4 244277125 244277182 Zm00004b024153 244279194 244247602 Zm00004b024153c Zm00004b024153,Zm00004b024154 simMerged
exon.425046 chr4 244277125 244277182 Zm00004b024153c 244279194 244247602 Zm00004b024153c Zm00004b024153,Zm00004b024154 simMerged
exon.425047 chr4 244276876 244276953 Zm00004b024153 244279194 244247602 Zm00004b024153c Zm00004b024153,Zm00004b024154 simMerged
exon.425047 chr4 244276876 244276953 Zm00004b024153c 244279194 244247602 Zm00004b024153c Zm00004b024153,Zm00004b024154 simMerged
exon.425048 chr4 244276713 244276777 Zm00004b024153 244279194 244247602 Zm00004b024153c Zm00004b024153,Zm00004b024154 simMerged
exon.425048 chr4 244276713 244276777 Zm00004b024153c 244279194 244247602 Zm00004b024153c Zm00004b024153,Zm00004b024154 simMerged
exon.425049 chr4 244248078 244248159 Zm00004b024153 244279194 244247602 Zm00004b024153c Zm00004b024153,Zm00004b024154 simMerged
exon.425049 chr4 244248078 244248159 Zm00004b024153c 244279194 244247602 Zm00004b024153c Zm00004b024153,Zm00004b024154 simMerged
exon.425050 chr4 244247818 244247991 Zm00004b024153 244279194 244247602 Zm00004b024153c Zm00004b024153,Zm00004b024154 simMerged
exon.425050 chr4 244247818 244247991 Zm00004b024153c 244279194 244247602 Zm00004b024153c Zm00004b024153,Zm00004b024154 simMerged
exon.425051 chr4 244247166 244247602 Zm00004b024153 244279194 244247602 Zm00004b024153c Zm00004b024153,Zm00004b024154 simMerged
exon.425051 chr4 244247166 244247602 Zm00004b024153c 244279194 244247602 Zm00004b024153c Zm00004b024153,Zm00004b024154 simMerged
exon.425187 chr4 244543347 244543538 Zm00004b024158 244543347 244540794 Zm00004b024158c Zm00004b024158,Zm00004b024159 simMerged
exon.425187 chr4 244543347 244543538 Zm00004b024158c 244543347 244540794 Zm00004b024158c Zm00004b024158,Zm00004b024159 simMerged
exon.425188 chr4 244543116 244543188 Zm00004b024158 244543347 244540794 Zm00004b024158c Zm00004b024158,Zm00004b024159 simMerged
exon.425188 chr4 244543116 244543188 Zm00004b024158c 244543347 244540794 Zm00004b024158c Zm00004b024158,Zm00004b024159 simMerged
exon.425189 chr4 244542129 244542462 Zm00004b024158 244543347 244540794 Zm00004b024158c Zm00004b024158,Zm00004b024159 simMerged
exon.425189 chr4 244542129 244542462 Zm00004b024158c 244543347 244540794 Zm00004b024158c Zm00004b024158,Zm00004b024159 simMerged
exon.425190 chr4 244541612 244541787 Zm00004b024158 244543347 244540794 Zm00004b024158c Zm00004b024158,Zm00004b024159 simMerged
exon.425190 chr4 244541612 244541787 Zm00004b024158c 244543347 244540794 Zm00004b024158c Zm00004b024158,Zm00004b024159 simMerged
exon.425191 chr4 244540847 244541397 Zm00004b024158 244543347 244540794 Zm00004b024158c Zm00004b024158,Zm00004b024159 simMerged
exon.425191 chr4 244540847 244541397 Zm00004b024158c 244543347 244540794 Zm00004b024158c Zm00004b024158,Zm00004b024159 simMerged
exon.425192 chr4 244540775 244540794 Zm00004b024158 244543347 244540794 Zm00004b024158c Zm00004b024158,Zm00004b024159 simMerged
exon.425192 chr4 244540775 244540794 Zm00004b024158c 244543347 244540794 Zm00004b024158c Zm00004b024158,Zm00004b024159 simMerged
exon.425330 chr4 244891197 244891396 Zm00004b024162 244891197 244888928 Zm00004b024162c Zm00004b024162,Zm00004b024163 simMerged
exon.425330 chr4 244891197 244891396 Zm00004b024162c 244891197 244888928 Zm00004b024162c Zm00004b024162,Zm00004b024163 simMerged
exon.425331 chr4 244890939 244891011 Zm00004b024162 244891197 244888928 Zm00004b024162c Zm00004b024162,Zm00004b024163 simMerged
exon.425331 chr4 244890939 244891011 Zm00004b024162c 244891197 244888928 Zm00004b024162c Zm00004b024162,Zm00004b024163 simMerged
exon.425332 chr4 244889945 244890278 Zm00004b024162 244891197 244888928 Zm00004b024162c Zm00004b024162,Zm00004b024163 simMerged
exon.425332 chr4 244889945 244890278 Zm00004b024162c 244891197 244888928 Zm00004b024162c Zm00004b024162,Zm00004b024163 simMerged
exon.425333 chr4 244889428 244889603 Zm00004b024162 244891197 244888928 Zm00004b024162c Zm00004b024162,Zm00004b024163 simMerged
exon.425333 chr4 244889428 244889603 Zm00004b024162c 244891197 244888928 Zm00004b024162c Zm00004b024162,Zm00004b024163 simMerged
exon.425334 chr4 244888950 244889215 Zm00004b024162 244891197 244888928 Zm00004b024162c Zm00004b024162,Zm00004b024163 simMerged
exon.425334 chr4 244888950 244889215 Zm00004b024162c 244891197 244888928 Zm00004b024162c Zm00004b024162,Zm00004b024163 simMerged
exon.425335 chr4 244888890 244888928 Zm00004b024162 244891197 244888928 Zm00004b024162c Zm00004b024162,Zm00004b024163 simMerged
exon.425335 chr4 244888890 244888928 Zm00004b024162c 244891197 244888928 Zm00004b024162c Zm00004b024162,Zm00004b024163 simMerged
exon.425556 chr4 245204123 245204141 Zm00004b024179 245204123 245196643 Zm00004b024179c Zm00004b024179,Zm00004b024180 simMerged
exon.425556 chr4 245204123 245204141 Zm00004b024179c 245204123 245196643 Zm00004b024179c Zm00004b024179,Zm00004b024180 simMerged
exon.425557 chr4 245203643 245203762 Zm00004b024179 245204123 245196643 Zm00004b024179c Zm00004b024179,Zm00004b024180 simMerged
exon.425557 chr4 245203643 245203762 Zm00004b024179c 245204123 245196643 Zm00004b024179c Zm00004b024179,Zm00004b024180 simMerged
exon.425558 chr4 245202745 245202999 Zm00004b024179 245204123 245196643 Zm00004b024179c Zm00004b024179,Zm00004b024180 simMerged
exon.425558 chr4 245202745 245202999 Zm00004b024179c 245204123 245196643 Zm00004b024179c Zm00004b024179,Zm00004b024180 simMerged
exon.425559 chr4 245202509 245202644 Zm00004b024179 245204123 245196643 Zm00004b024179c Zm00004b024179,Zm00004b024180 simMerged
exon.425559 chr4 245202509 245202644 Zm00004b024179c 245204123 245196643 Zm00004b024179c Zm00004b024179,Zm00004b024180 simMerged
exon.425560 chr4 245200921 245201005 Zm00004b024179 245204123 245196643 Zm00004b024179c Zm00004b024179,Zm00004b024180 simMerged
exon.425560 chr4 245200921 245201005 Zm00004b024179c 245204123 245196643 Zm00004b024179c Zm00004b024179,Zm00004b024180 simMerged
exon.425561 chr4 245199156 245199191 Zm00004b024179 245204123 245196643 Zm00004b024179c Zm00004b024179,Zm00004b024180 simMerged
exon.425561 chr4 245199156 245199191 Zm00004b024179c 245204123 245196643 Zm00004b024179c Zm00004b024179,Zm00004b024180 simMerged
exon.425562 chr4 245199047 245199104 Zm00004b024179 245204123 245196643 Zm00004b024179c Zm00004b024179,Zm00004b024180 simMerged
exon.425562 chr4 245199047 245199104 Zm00004b024179c 245204123 245196643 Zm00004b024179c Zm00004b024179,Zm00004b024180 simMerged
exon.425563 chr4 245197880 245198059 Zm00004b024179 245204123 245196643 Zm00004b024179c Zm00004b024179,Zm00004b024180 simMerged
exon.425563 chr4 245197880 245198059 Zm00004b024179c 245204123 245196643 Zm00004b024179c Zm00004b024179,Zm00004b024180 simMerged
exon.425564 chr4 245196998 245197499 Zm00004b024179 245204123 245196643 Zm00004b024179c Zm00004b024179,Zm00004b024180 simMerged
exon.425564 chr4 245196998 245197499 Zm00004b024179c 245204123 245196643 Zm00004b024179c Zm00004b024179,Zm00004b024180 simMerged
exon.425565 chr4 245196731 245196905 Zm00004b024179 245204123 245196643 Zm00004b024179c Zm00004b024179,Zm00004b024180 simMerged
exon.425565 chr4 245196731 245196905 Zm00004b024179c 245204123 245196643 Zm00004b024179c Zm00004b024179,Zm00004b024180 simMerged
exon.425566 chr4 245196223 245196643 Zm00004b024179 245204123 245196643 Zm00004b024179c Zm00004b024179,Zm00004b024180 simMerged
exon.425566 chr4 245196223 245196643 Zm00004b024179c 245204123 245196643 Zm00004b024179c Zm00004b024179,Zm00004b024180 simMerged
exon.425624 chr4 245304889 245305141 Zm00004b024182 245304889 245302061 Zm00004b024182c Zm00004b024182,Zm00004b024183 simMerged
exon.425624 chr4 245304889 245305141 Zm00004b024182c 245304889 245302061 Zm00004b024182c Zm00004b024182,Zm00004b024183 simMerged
exon.425625 chr4 245303445 245303644 Zm00004b024182 245304889 245302061 Zm00004b024182c Zm00004b024182,Zm00004b024183 simMerged
exon.425625 chr4 245303445 245303644 Zm00004b024182c 245304889 245302061 Zm00004b024182c Zm00004b024182,Zm00004b024183 simMerged
exon.425626 chr4 245302844 245303018 Zm00004b024182 245304889 245302061 Zm00004b024182c Zm00004b024182,Zm00004b024183 simMerged
exon.425626 chr4 245302844 245303018 Zm00004b024182c 245304889 245302061 Zm00004b024182c Zm00004b024182,Zm00004b024183 simMerged
exon.425627 chr4 245301611 245302061 Zm00004b024182 245304889 245302061 Zm00004b024182c Zm00004b024182,Zm00004b024183 simMerged
exon.425627 chr4 245301611 245302061 Zm00004b024182c 245304889 245302061 Zm00004b024182c Zm00004b024182,Zm00004b024183 simMerged
exon.425782 chr4 245384549 245384573 Zm00004b024186 245384549 245386698 Zm00004b024186c Zm00004b024186,Zm00004b024187 simMerged
exon.425782 chr4 245384549 245384573 Zm00004b024186c 245384549 245386698 Zm00004b024186c Zm00004b024186,Zm00004b024187 simMerged
exon.425783 chr4 245385345 245386148 Zm00004b024186 245384549 245386698 Zm00004b024186c Zm00004b024186,Zm00004b024187 simMerged
exon.425783 chr4 245385345 245386148 Zm00004b024186c 245384549 245386698 Zm00004b024186c Zm00004b024186,Zm00004b024187 simMerged
exon.425784 chr4 245386421 245386698 Zm00004b024186 245384549 245386698 Zm00004b024186c Zm00004b024186,Zm00004b024187 simMerged
exon.425784 chr4 245386421 245386698 Zm00004b024186c 245384549 245386698 Zm00004b024186c Zm00004b024186,Zm00004b024187 simMerged
exon.426024 chr4 245483224 245483430 Zm00004b024190 245483224 245481591 Zm00004b024190c Zm00004b024190,Zm00004b024191 simMerged
exon.426024 chr4 245483224 245483430 Zm00004b024190c 245483224 245481591 Zm00004b024190c Zm00004b024190,Zm00004b024191 simMerged
exon.426025 chr4 245482514 245482603 Zm00004b024190 245483224 245481591 Zm00004b024190c Zm00004b024190,Zm00004b024191 simMerged
exon.426025 chr4 245482514 245482603 Zm00004b024190c 245483224 245481591 Zm00004b024190c Zm00004b024190,Zm00004b024191 simMerged
exon.426026 chr4 245481330 245481591 Zm00004b024190 245483224 245481591 Zm00004b024190c Zm00004b024190,Zm00004b024191 simMerged
exon.426026 chr4 245481330 245481591 Zm00004b024190c 245483224 245481591 Zm00004b024190c Zm00004b024190,Zm00004b024191 simMerged
exon.426032 chr4 245570414 245570842 Zm00004b024192 245570414 245570842 Zm00004b024192c Zm00004b024192,Zm00004b024193 simMerged
exon.426032 chr4 245570414 245570842 Zm00004b024192c 245570414 245570842 Zm00004b024192c Zm00004b024192,Zm00004b024193 simMerged
exon.426242 chr4 245827277 245827499 Zm00004b024200 245827277 245825866 Zm00004b024200c Zm00004b024200,Zm00004b024201 simMerged
exon.426242 chr4 245827277 245827499 Zm00004b024200c 245827277 245825866 Zm00004b024200c Zm00004b024200,Zm00004b024201 simMerged
exon.426243 chr4 245826679 245826739 Zm00004b024200 245827277 245825866 Zm00004b024200c Zm00004b024200,Zm00004b024201 simMerged
exon.426243 chr4 245826679 245826739 Zm00004b024200c 245827277 245825866 Zm00004b024200c Zm00004b024200,Zm00004b024201 simMerged
exon.426244 chr4 245824727 245825866 Zm00004b024200 245827277 245825866 Zm00004b024200c Zm00004b024200,Zm00004b024201 simMerged
exon.426244 chr4 245824727 245825866 Zm00004b024200c 245827277 245825866 Zm00004b024200c Zm00004b024200,Zm00004b024201 simMerged
exon.426449 chr4 245989373 245990566 Zm00004b024204 245989373 245998684 Zm00004b024204c Zm00004b024204,Zm00004b024205 simMerged
exon.426449 chr4 245989373 245990566 Zm00004b024204c 245989373 245998684 Zm00004b024204c Zm00004b024204,Zm00004b024205 simMerged
exon.426450 chr4 245991744 245992061 Zm00004b024204 245989373 245998684 Zm00004b024204c Zm00004b024204,Zm00004b024205 simMerged
exon.426450 chr4 245991744 245992061 Zm00004b024204c 245989373 245998684 Zm00004b024204c Zm00004b024204,Zm00004b024205 simMerged
exon.426451 chr4 245992278 245992623 Zm00004b024204 245989373 245998684 Zm00004b024204c Zm00004b024204,Zm00004b024205 simMerged
exon.426451 chr4 245992278 245992623 Zm00004b024204c 245989373 245998684 Zm00004b024204c Zm00004b024204,Zm00004b024205 simMerged
exon.426452 chr4 245992723 245993145 Zm00004b024204 245989373 245998684 Zm00004b024204c Zm00004b024204,Zm00004b024205 simMerged
exon.426452 chr4 245992723 245993145 Zm00004b024204c 245989373 245998684 Zm00004b024204c Zm00004b024204,Zm00004b024205 simMerged
exon.426453 chr4 245993212 245993504 Zm00004b024204 245989373 245998684 Zm00004b024204c Zm00004b024204,Zm00004b024205 simMerged
exon.426453 chr4 245993212 245993504 Zm00004b024204c 245989373 245998684 Zm00004b024204c Zm00004b024204,Zm00004b024205 simMerged
exon.426454 chr4 245993589 245993862 Zm00004b024204 245989373 245998684 Zm00004b024204c Zm00004b024204,Zm00004b024205 simMerged
exon.426454 chr4 245993589 245993862 Zm00004b024204c 245989373 245998684 Zm00004b024204c Zm00004b024204,Zm00004b024205 simMerged
exon.426455 chr4 245994867 245995366 Zm00004b024204 245989373 245998684 Zm00004b024204c Zm00004b024204,Zm00004b024205 simMerged
exon.426455 chr4 245994867 245995366 Zm00004b024204c 245989373 245998684 Zm00004b024204c Zm00004b024204,Zm00004b024205 simMerged
exon.426456 chr4 245995469 245995790 Zm00004b024204 245989373 245998684 Zm00004b024204c Zm00004b024204,Zm00004b024205 simMerged
exon.426456 chr4 245995469 245995790 Zm00004b024204c 245989373 245998684 Zm00004b024204c Zm00004b024204,Zm00004b024205 simMerged
exon.426457 chr4 245995941 245996289 Zm00004b024204 245989373 245998684 Zm00004b024204c Zm00004b024204,Zm00004b024205 simMerged
exon.426457 chr4 245995941 245996289 Zm00004b024204c 245989373 245998684 Zm00004b024204c Zm00004b024204,Zm00004b024205 simMerged
exon.426458 chr4 245996381 245997039 Zm00004b024204 245989373 245998684 Zm00004b024204c Zm00004b024204,Zm00004b024205 simMerged
exon.426458 chr4 245996381 245997039 Zm00004b024204c 245989373 245998684 Zm00004b024204c Zm00004b024204,Zm00004b024205 simMerged
exon.426459 chr4 245997446 245998164 Zm00004b024204 245989373 245998684 Zm00004b024204c Zm00004b024204,Zm00004b024205 simMerged
exon.426459 chr4 245997446 245998164 Zm00004b024204c 245989373 245998684 Zm00004b024204c Zm00004b024204,Zm00004b024205 simMerged
exon.426460 chr4 245998258 245998684 Zm00004b024204 245989373 245998684 Zm00004b024204c Zm00004b024204,Zm00004b024205 simMerged
exon.426460 chr4 245998258 245998684 Zm00004b024204c 245989373 245998684 Zm00004b024204c Zm00004b024204,Zm00004b024205 simMerged
exon.426797 chr4 246456387 246457520 Zm00004b024212 246456387 246464702 Zm00004b024212c Zm00004b024212,Zm00004b024213 simMerged
exon.426797 chr4 246456387 246457520 Zm00004b024212c 246456387 246464702 Zm00004b024212c Zm00004b024212,Zm00004b024213 simMerged
exon.426798 chr4 246457625 246457767 Zm00004b024212 246456387 246464702 Zm00004b024212c Zm00004b024212,Zm00004b024213 simMerged
exon.426798 chr4 246457625 246457767 Zm00004b024212c 246456387 246464702 Zm00004b024212c Zm00004b024212,Zm00004b024213 simMerged
exon.426799 chr4 246457883 246457980 Zm00004b024212 246456387 246464702 Zm00004b024212c Zm00004b024212,Zm00004b024213 simMerged
exon.426799 chr4 246457883 246457980 Zm00004b024212c 246456387 246464702 Zm00004b024212c Zm00004b024212,Zm00004b024213 simMerged
exon.426800 chr4 246463618 246464702 Zm00004b024212 246456387 246464702 Zm00004b024212c Zm00004b024212,Zm00004b024213 simMerged
exon.426800 chr4 246463618 246464702 Zm00004b024212c 246456387 246464702 Zm00004b024212c Zm00004b024212,Zm00004b024213 simMerged
exon.426947 chr4 246734542 246735038 Zm00004b024222 246734542 246737237 Zm00004b024222c Zm00004b024222,Zm00004b024223 simMerged
exon.426947 chr4 246734542 246735038 Zm00004b024222c 246734542 246737237 Zm00004b024222c Zm00004b024222,Zm00004b024223 simMerged
exon.426948 chr4 246735122 246735238 Zm00004b024222 246734542 246737237 Zm00004b024222c Zm00004b024222,Zm00004b024223 simMerged
exon.426948 chr4 246735122 246735238 Zm00004b024222c 246734542 246737237 Zm00004b024222c Zm00004b024222,Zm00004b024223 simMerged
exon.426949 chr4 246735536 246735730 Zm00004b024222 246734542 246737237 Zm00004b024222c Zm00004b024222,Zm00004b024223 simMerged
exon.426949 chr4 246735536 246735730 Zm00004b024222c 246734542 246737237 Zm00004b024222c Zm00004b024222,Zm00004b024223 simMerged
exon.426950 chr4 246736540 246737237 Zm00004b024222 246734542 246737237 Zm00004b024222c Zm00004b024222,Zm00004b024223 simMerged
exon.426950 chr4 246736540 246737237 Zm00004b024222c 246734542 246737237 Zm00004b024222c Zm00004b024222,Zm00004b024223 simMerged
exon.426976 chr4 246767583 246768072 Zm00004b024224 246767583 246769747 Zm00004b024224c Zm00004b024224,Zm00004b024225 simMerged
exon.426976 chr4 246767583 246768072 Zm00004b024224c 246767583 246769747 Zm00004b024224c Zm00004b024224,Zm00004b024225 simMerged
exon.426977 chr4 246769177 246769747 Zm00004b024224 246767583 246769747 Zm00004b024224c Zm00004b024224,Zm00004b024225 simMerged
exon.426977 chr4 246769177 246769747 Zm00004b024224c 246767583 246769747 Zm00004b024224c Zm00004b024224,Zm00004b024225 simMerged
exon.426982 chr4 246835738 246837240 Zm00004b024226 246835738 246837240 Zm00004b024226c Zm00004b024226,Zm00004b024227 simMerged
exon.426982 chr4 246835738 246837240 Zm00004b024226c 246835738 246837240 Zm00004b024226c Zm00004b024226,Zm00004b024227 simMerged
exon.427354 chr4 247112706 247113383 Zm00004b024245 247112706 247118050 Zm00004b024245c Zm00004b024245,Zm00004b024246 simMerged
exon.427354 chr4 247112706 247113383 Zm00004b024245c 247112706 247118050 Zm00004b024245c Zm00004b024245,Zm00004b024246 simMerged
exon.427355 chr4 247113701 247113958 Zm00004b024245 247112706 247118050 Zm00004b024245c Zm00004b024245,Zm00004b024246 simMerged
exon.427355 chr4 247113701 247113958 Zm00004b024245c 247112706 247118050 Zm00004b024245c Zm00004b024245,Zm00004b024246 simMerged
exon.427356 chr4 247114328 247114455 Zm00004b024245 247112706 247118050 Zm00004b024245c Zm00004b024245,Zm00004b024246 simMerged
exon.427356 chr4 247114328 247114455 Zm00004b024245c 247112706 247118050 Zm00004b024245c Zm00004b024245,Zm00004b024246 simMerged
exon.427357 chr4 247114713 247114794 Zm00004b024245 247112706 247118050 Zm00004b024245c Zm00004b024245,Zm00004b024246 simMerged
exon.427357 chr4 247114713 247114794 Zm00004b024245c 247112706 247118050 Zm00004b024245c Zm00004b024245,Zm00004b024246 simMerged
exon.427358 chr4 247114872 247114940 Zm00004b024245 247112706 247118050 Zm00004b024245c Zm00004b024245,Zm00004b024246 simMerged
exon.427358 chr4 247114872 247114940 Zm00004b024245c 247112706 247118050 Zm00004b024245c Zm00004b024245,Zm00004b024246 simMerged
exon.427359 chr4 247115015 247115185 Zm00004b024245 247112706 247118050 Zm00004b024245c Zm00004b024245,Zm00004b024246 simMerged
exon.427359 chr4 247115015 247115185 Zm00004b024245c 247112706 247118050 Zm00004b024245c Zm00004b024245,Zm00004b024246 simMerged
exon.427360 chr4 247115258 247115323 Zm00004b024245 247112706 247118050 Zm00004b024245c Zm00004b024245,Zm00004b024246 simMerged
exon.427360 chr4 247115258 247115323 Zm00004b024245c 247112706 247118050 Zm00004b024245c Zm00004b024245,Zm00004b024246 simMerged
exon.427361 chr4 247115558 247115626 Zm00004b024245 247112706 247118050 Zm00004b024245c Zm00004b024245,Zm00004b024246 simMerged
exon.427361 chr4 247115558 247115626 Zm00004b024245c 247112706 247118050 Zm00004b024245c Zm00004b024245,Zm00004b024246 simMerged
exon.427362 chr4 247115706 247115828 Zm00004b024245 247112706 247118050 Zm00004b024245c Zm00004b024245,Zm00004b024246 simMerged
exon.427362 chr4 247115706 247115828 Zm00004b024245c 247112706 247118050 Zm00004b024245c Zm00004b024245,Zm00004b024246 simMerged
exon.427363 chr4 247115928 247115967 Zm00004b024245 247112706 247118050 Zm00004b024245c Zm00004b024245,Zm00004b024246 simMerged
exon.427363 chr4 247115928 247115967 Zm00004b024245c 247112706 247118050 Zm00004b024245c Zm00004b024245,Zm00004b024246 simMerged
exon.427364 chr4 247116576 247116661 Zm00004b024245 247112706 247118050 Zm00004b024245c Zm00004b024245,Zm00004b024246 simMerged
exon.427364 chr4 247116576 247116661 Zm00004b024245c 247112706 247118050 Zm00004b024245c Zm00004b024245,Zm00004b024246 simMerged
exon.427365 chr4 247117510 247117571 Zm00004b024245 247112706 247118050 Zm00004b024245c Zm00004b024245,Zm00004b024246 simMerged
exon.427365 chr4 247117510 247117571 Zm00004b024245c 247112706 247118050 Zm00004b024245c Zm00004b024245,Zm00004b024246 simMerged
exon.427366 chr4 247117655 247117718 Zm00004b024245 247112706 247118050 Zm00004b024245c Zm00004b024245,Zm00004b024246 simMerged
exon.427366 chr4 247117655 247117718 Zm00004b024245c 247112706 247118050 Zm00004b024245c Zm00004b024245,Zm00004b024246 simMerged
exon.427367 chr4 247117781 247118050 Zm00004b024245 247112706 247118050 Zm00004b024245c Zm00004b024245,Zm00004b024246 simMerged
exon.427367 chr4 247117781 247118050 Zm00004b024245c 247112706 247118050 Zm00004b024245c Zm00004b024245,Zm00004b024246 simMerged
exon.427412 chr4 247198185 247198463 Zm00004b024248 247198185 247205907 Zm00004b024248c Zm00004b024248,Zm00004b024249 simMerged
exon.427412 chr4 247198185 247198463 Zm00004b024248c 247198185 247205907 Zm00004b024248c Zm00004b024248,Zm00004b024249 simMerged
exon.427413 chr4 247201391 247201552 Zm00004b024248 247198185 247205907 Zm00004b024248c Zm00004b024248,Zm00004b024249 simMerged
exon.427413 chr4 247201391 247201552 Zm00004b024248c 247198185 247205907 Zm00004b024248c Zm00004b024248,Zm00004b024249 simMerged
exon.427414 chr4 247202759 247202797 Zm00004b024248 247198185 247205907 Zm00004b024248c Zm00004b024248,Zm00004b024249 simMerged
exon.427414 chr4 247202759 247202797 Zm00004b024248c 247198185 247205907 Zm00004b024248c Zm00004b024248,Zm00004b024249 simMerged
exon.427415 chr4 247202869 247202936 Zm00004b024248 247198185 247205907 Zm00004b024248c Zm00004b024248,Zm00004b024249 simMerged
exon.427415 chr4 247202869 247202936 Zm00004b024248c 247198185 247205907 Zm00004b024248c Zm00004b024248,Zm00004b024249 simMerged
exon.427416 chr4 247203030 247203074 Zm00004b024248 247198185 247205907 Zm00004b024248c Zm00004b024248,Zm00004b024249 simMerged
exon.427416 chr4 247203030 247203074 Zm00004b024248c 247198185 247205907 Zm00004b024248c Zm00004b024248,Zm00004b024249 simMerged
exon.427417 chr4 247203478 247203652 Zm00004b024248 247198185 247205907 Zm00004b024248c Zm00004b024248,Zm00004b024249 simMerged
exon.427417 chr4 247203478 247203652 Zm00004b024248c 247198185 247205907 Zm00004b024248c Zm00004b024248,Zm00004b024249 simMerged
exon.427418 chr4 247203750 247203881 Zm00004b024248 247198185 247205907 Zm00004b024248c Zm00004b024248,Zm00004b024249 simMerged
exon.427418 chr4 247203750 247203881 Zm00004b024248c 247198185 247205907 Zm00004b024248c Zm00004b024248,Zm00004b024249 simMerged
exon.427419 chr4 247203953 247204018 Zm00004b024248 247198185 247205907 Zm00004b024248c Zm00004b024248,Zm00004b024249 simMerged
exon.427419 chr4 247203953 247204018 Zm00004b024248c 247198185 247205907 Zm00004b024248c Zm00004b024248,Zm00004b024249 simMerged
exon.427420 chr4 247204535 247204582 Zm00004b024248 247198185 247205907 Zm00004b024248c Zm00004b024248,Zm00004b024249 simMerged
exon.427420 chr4 247204535 247204582 Zm00004b024248c 247198185 247205907 Zm00004b024248c Zm00004b024248,Zm00004b024249 simMerged
exon.427421 chr4 247204666 247204775 Zm00004b024248 247198185 247205907 Zm00004b024248c Zm00004b024248,Zm00004b024249 simMerged
exon.427421 chr4 247204666 247204775 Zm00004b024248c 247198185 247205907 Zm00004b024248c Zm00004b024248,Zm00004b024249 simMerged
exon.427422 chr4 247204909 247204990 Zm00004b024248 247198185 247205907 Zm00004b024248c Zm00004b024248,Zm00004b024249 simMerged
exon.427422 chr4 247204909 247204990 Zm00004b024248c 247198185 247205907 Zm00004b024248c Zm00004b024248,Zm00004b024249 simMerged
exon.427423 chr4 247205086 247205907 Zm00004b024248 247198185 247205907 Zm00004b024248c Zm00004b024248,Zm00004b024249 simMerged
exon.427423 chr4 247205086 247205907 Zm00004b024248c 247198185 247205907 Zm00004b024248c Zm00004b024248,Zm00004b024249 simMerged
exon.427570 chr4 247373095 247373611 Zm00004b024253 247373095 247376956 Zm00004b024253c Zm00004b024253,Zm00004b024254 simMerged
exon.427570 chr4 247373095 247373611 Zm00004b024253c 247373095 247376956 Zm00004b024253c Zm00004b024253,Zm00004b024254 simMerged
exon.427571 chr4 247375812 247375969 Zm00004b024253 247373095 247376956 Zm00004b024253c Zm00004b024253,Zm00004b024254 simMerged
exon.427571 chr4 247375812 247375969 Zm00004b024253c 247373095 247376956 Zm00004b024253c Zm00004b024253,Zm00004b024254 simMerged
exon.427572 chr4 247376050 247376956 Zm00004b024253 247373095 247376956 Zm00004b024253c Zm00004b024253,Zm00004b024254 simMerged
exon.427572 chr4 247376050 247376956 Zm00004b024253c 247373095 247376956 Zm00004b024253c Zm00004b024253,Zm00004b024254 simMerged
exon.427648 chr4 247454891 247455304 Zm00004b024258 247454891 247458111 Zm00004b024258c Zm00004b024258,Zm00004b024259 simMerged
exon.427648 chr4 247454891 247455304 Zm00004b024258c 247454891 247458111 Zm00004b024258c Zm00004b024258,Zm00004b024259 simMerged
exon.427649 chr4 247456188 247456271 Zm00004b024258 247454891 247458111 Zm00004b024258c Zm00004b024258,Zm00004b024259 simMerged
exon.427649 chr4 247456188 247456271 Zm00004b024258c 247454891 247458111 Zm00004b024258c Zm00004b024258,Zm00004b024259 simMerged
exon.427650 chr4 247457065 247457157 Zm00004b024258 247454891 247458111 Zm00004b024258c Zm00004b024258,Zm00004b024259 simMerged
exon.427650 chr4 247457065 247457157 Zm00004b024258c 247454891 247458111 Zm00004b024258c Zm00004b024258,Zm00004b024259 simMerged
exon.427651 chr4 247457243 247457329 Zm00004b024258 247454891 247458111 Zm00004b024258c Zm00004b024258,Zm00004b024259 simMerged
exon.427651 chr4 247457243 247457329 Zm00004b024258c 247454891 247458111 Zm00004b024258c Zm00004b024258,Zm00004b024259 simMerged
exon.427652 chr4 247457656 247457827 Zm00004b024258 247454891 247458111 Zm00004b024258c Zm00004b024258,Zm00004b024259 simMerged
exon.427652 chr4 247457656 247457827 Zm00004b024258c 247454891 247458111 Zm00004b024258c Zm00004b024258,Zm00004b024259 simMerged
exon.427653 chr4 247458083 247458111 Zm00004b024258 247454891 247458111 Zm00004b024258c Zm00004b024258,Zm00004b024259 simMerged
exon.427653 chr4 247458083 247458111 Zm00004b024258c 247454891 247458111 Zm00004b024258c Zm00004b024258,Zm00004b024259 simMerged
exon.427721 chr4 247527296 247527390 Zm00004b024262 247527296 247529685 Zm00004b024262c Zm00004b024262,Zm00004b024263 simMerged
exon.427721 chr4 247527296 247527390 Zm00004b024262c 247527296 247529685 Zm00004b024262c Zm00004b024262,Zm00004b024263 simMerged
exon.427722 chr4 247528430 247528495 Zm00004b024262 247527296 247529685 Zm00004b024262c Zm00004b024262,Zm00004b024263 simMerged
exon.427722 chr4 247528430 247528495 Zm00004b024262c 247527296 247529685 Zm00004b024262c Zm00004b024262,Zm00004b024263 simMerged
exon.427723 chr4 247528583 247528628 Zm00004b024262 247527296 247529685 Zm00004b024262c Zm00004b024262,Zm00004b024263 simMerged
exon.427723 chr4 247528583 247528628 Zm00004b024262c 247527296 247529685 Zm00004b024262c Zm00004b024262,Zm00004b024263 simMerged
exon.427724 chr4 247529208 247529272 Zm00004b024262 247527296 247529685 Zm00004b024262c Zm00004b024262,Zm00004b024263 simMerged
exon.427724 chr4 247529208 247529272 Zm00004b024262c 247527296 247529685 Zm00004b024262c Zm00004b024262,Zm00004b024263 simMerged
exon.427725 chr4 247529586 247529685 Zm00004b024262 247527296 247529685 Zm00004b024262c Zm00004b024262,Zm00004b024263 simMerged
exon.427725 chr4 247529586 247529685 Zm00004b024262c 247527296 247529685 Zm00004b024262c Zm00004b024262,Zm00004b024263 simMerged
exon.427757 chr4 247564196 247564819 Zm00004b024264 247564196 247564819 Zm00004b024264c Zm00004b024264,Zm00004b024265 simMerged
exon.427757 chr4 247564196 247564819 Zm00004b024264c 247564196 247564819 Zm00004b024264c Zm00004b024264,Zm00004b024265 simMerged
exon.428039 chr4 247607513 247607801 Zm00004b024268 247607513 247604145 Zm00004b024268c Zm00004b024268,Zm00004b024269 simMerged
exon.428039 chr4 247607513 247607801 Zm00004b024268c 247607513 247604145 Zm00004b024268c Zm00004b024268,Zm00004b024269 simMerged
exon.428040 chr4 247606119 247606193 Zm00004b024268 247607513 247604145 Zm00004b024268c Zm00004b024268,Zm00004b024269 simMerged
exon.428040 chr4 247606119 247606193 Zm00004b024268c 247607513 247604145 Zm00004b024268c Zm00004b024268,Zm00004b024269 simMerged
exon.428041 chr4 247605741 247605797 Zm00004b024268 247607513 247604145 Zm00004b024268c Zm00004b024268,Zm00004b024269 simMerged
exon.428041 chr4 247605741 247605797 Zm00004b024268c 247607513 247604145 Zm00004b024268c Zm00004b024268,Zm00004b024269 simMerged
exon.428042 chr4 247605483 247605640 Zm00004b024268 247607513 247604145 Zm00004b024268c Zm00004b024268,Zm00004b024269 simMerged
exon.428042 chr4 247605483 247605640 Zm00004b024268c 247607513 247604145 Zm00004b024268c Zm00004b024268,Zm00004b024269 simMerged
exon.428043 chr4 247605225 247605365 Zm00004b024268 247607513 247604145 Zm00004b024268c Zm00004b024268,Zm00004b024269 simMerged
exon.428043 chr4 247605225 247605365 Zm00004b024268c 247607513 247604145 Zm00004b024268c Zm00004b024268,Zm00004b024269 simMerged
exon.428044 chr4 247604755 247604857 Zm00004b024268 247607513 247604145 Zm00004b024268c Zm00004b024268,Zm00004b024269 simMerged
exon.428044 chr4 247604755 247604857 Zm00004b024268c 247607513 247604145 Zm00004b024268c Zm00004b024268,Zm00004b024269 simMerged
exon.428045 chr4 247604557 247604656 Zm00004b024268 247607513 247604145 Zm00004b024268c Zm00004b024268,Zm00004b024269 simMerged
exon.428045 chr4 247604557 247604656 Zm00004b024268c 247607513 247604145 Zm00004b024268c Zm00004b024268,Zm00004b024269 simMerged
exon.428046 chr4 247604264 247604488 Zm00004b024268 247607513 247604145 Zm00004b024268c Zm00004b024268,Zm00004b024269 simMerged
exon.428046 chr4 247604264 247604488 Zm00004b024268c 247607513 247604145 Zm00004b024268c Zm00004b024268,Zm00004b024269 simMerged
exon.428047 chr4 247603896 247604145 Zm00004b024268 247607513 247604145 Zm00004b024268c Zm00004b024268,Zm00004b024269 simMerged
exon.428047 chr4 247603896 247604145 Zm00004b024268c 247607513 247604145 Zm00004b024268c Zm00004b024268,Zm00004b024269 simMerged
exon.428081 chr4 247613177 247613322 Zm00004b024270 247613177 247621648 Zm00004b024270c Zm00004b024270,Zm00004b024271 simMerged
exon.428081 chr4 247613177 247613322 Zm00004b024270c 247613177 247621648 Zm00004b024270c Zm00004b024270,Zm00004b024271 simMerged
exon.428082 chr4 247613996 247614277 Zm00004b024270 247613177 247621648 Zm00004b024270c Zm00004b024270,Zm00004b024271 simMerged
exon.428082 chr4 247613996 247614277 Zm00004b024270c 247613177 247621648 Zm00004b024270c Zm00004b024270,Zm00004b024271 simMerged
exon.428083 chr4 247614415 247614485 Zm00004b024270 247613177 247621648 Zm00004b024270c Zm00004b024270,Zm00004b024271 simMerged
exon.428083 chr4 247614415 247614485 Zm00004b024270c 247613177 247621648 Zm00004b024270c Zm00004b024270,Zm00004b024271 simMerged
exon.428084 chr4 247615476 247615531 Zm00004b024270 247613177 247621648 Zm00004b024270c Zm00004b024270,Zm00004b024271 simMerged
exon.428084 chr4 247615476 247615531 Zm00004b024270c 247613177 247621648 Zm00004b024270c Zm00004b024270,Zm00004b024271 simMerged
exon.428085 chr4 247615688 247615849 Zm00004b024270 247613177 247621648 Zm00004b024270c Zm00004b024270,Zm00004b024271 simMerged
exon.428085 chr4 247615688 247615849 Zm00004b024270c 247613177 247621648 Zm00004b024270c Zm00004b024270,Zm00004b024271 simMerged
exon.428086 chr4 247617037 247617198 Zm00004b024270 247613177 247621648 Zm00004b024270c Zm00004b024270,Zm00004b024271 simMerged
exon.428086 chr4 247617037 247617198 Zm00004b024270c 247613177 247621648 Zm00004b024270c Zm00004b024270,Zm00004b024271 simMerged
exon.428087 chr4 247617379 247617546 Zm00004b024270 247613177 247621648 Zm00004b024270c Zm00004b024270,Zm00004b024271 simMerged
exon.428087 chr4 247617379 247617546 Zm00004b024270c 247613177 247621648 Zm00004b024270c Zm00004b024270,Zm00004b024271 simMerged
exon.428088 chr4 247617610 247617809 Zm00004b024270 247613177 247621648 Zm00004b024270c Zm00004b024270,Zm00004b024271 simMerged
exon.428088 chr4 247617610 247617809 Zm00004b024270c 247613177 247621648 Zm00004b024270c Zm00004b024270,Zm00004b024271 simMerged
exon.428089 chr4 247618345 247618407 Zm00004b024270 247613177 247621648 Zm00004b024270c Zm00004b024270,Zm00004b024271 simMerged
exon.428089 chr4 247618345 247618407 Zm00004b024270c 247613177 247621648 Zm00004b024270c Zm00004b024270,Zm00004b024271 simMerged
exon.428090 chr4 247619507 247620505 Zm00004b024270 247613177 247621648 Zm00004b024270c Zm00004b024270,Zm00004b024271 simMerged
exon.428090 chr4 247619507 247620505 Zm00004b024270c 247613177 247621648 Zm00004b024270c Zm00004b024270,Zm00004b024271 simMerged
exon.428091 chr4 247621315 247621648 Zm00004b024270 247613177 247621648 Zm00004b024270c Zm00004b024270,Zm00004b024271 simMerged
exon.428091 chr4 247621315 247621648 Zm00004b024270c 247613177 247621648 Zm00004b024270c Zm00004b024270,Zm00004b024271 simMerged
exon.428193 chr4 247688320 247688687 Zm00004b024275 247688320 247681118 Zm00004b024275c Zm00004b024275,Zm00004b024276 simMerged
exon.428193 chr4 247688320 247688687 Zm00004b024275c 247688320 247681118 Zm00004b024275c Zm00004b024275,Zm00004b024276 simMerged
exon.428194 chr4 247688028 247688159 Zm00004b024275 247688320 247681118 Zm00004b024275c Zm00004b024275,Zm00004b024276 simMerged
exon.428194 chr4 247688028 247688159 Zm00004b024275c 247688320 247681118 Zm00004b024275c Zm00004b024275,Zm00004b024276 simMerged
exon.428195 chr4 247687535 247687661 Zm00004b024275 247688320 247681118 Zm00004b024275c Zm00004b024275,Zm00004b024276 simMerged
exon.428195 chr4 247687535 247687661 Zm00004b024275c 247688320 247681118 Zm00004b024275c Zm00004b024275,Zm00004b024276 simMerged
exon.428196 chr4 247687364 247687419 Zm00004b024275 247688320 247681118 Zm00004b024275c Zm00004b024275,Zm00004b024276 simMerged
exon.428196 chr4 247687364 247687419 Zm00004b024275c 247688320 247681118 Zm00004b024275c Zm00004b024275,Zm00004b024276 simMerged
exon.428197 chr4 247687219 247687275 Zm00004b024275 247688320 247681118 Zm00004b024275c Zm00004b024275,Zm00004b024276 simMerged
exon.428197 chr4 247687219 247687275 Zm00004b024275c 247688320 247681118 Zm00004b024275c Zm00004b024275,Zm00004b024276 simMerged
exon.428198 chr4 247687019 247687130 Zm00004b024275 247688320 247681118 Zm00004b024275c Zm00004b024275,Zm00004b024276 simMerged
exon.428198 chr4 247687019 247687130 Zm00004b024275c 247688320 247681118 Zm00004b024275c Zm00004b024275,Zm00004b024276 simMerged
exon.428199 chr4 247686861 247686898 Zm00004b024275 247688320 247681118 Zm00004b024275c Zm00004b024275,Zm00004b024276 simMerged
exon.428199 chr4 247686861 247686898 Zm00004b024275c 247688320 247681118 Zm00004b024275c Zm00004b024275,Zm00004b024276 simMerged
exon.428200 chr4 247686632 247686733 Zm00004b024275 247688320 247681118 Zm00004b024275c Zm00004b024275,Zm00004b024276 simMerged
exon.428200 chr4 247686632 247686733 Zm00004b024275c 247688320 247681118 Zm00004b024275c Zm00004b024275,Zm00004b024276 simMerged
exon.428201 chr4 247686478 247686534 Zm00004b024275 247688320 247681118 Zm00004b024275c Zm00004b024275,Zm00004b024276 simMerged
exon.428201 chr4 247686478 247686534 Zm00004b024275c 247688320 247681118 Zm00004b024275c Zm00004b024275,Zm00004b024276 simMerged
exon.428202 chr4 247686316 247686387 Zm00004b024275 247688320 247681118 Zm00004b024275c Zm00004b024275,Zm00004b024276 simMerged
exon.428202 chr4 247686316 247686387 Zm00004b024275c 247688320 247681118 Zm00004b024275c Zm00004b024275,Zm00004b024276 simMerged
exon.428203 chr4 247686069 247686170 Zm00004b024275 247688320 247681118 Zm00004b024275c Zm00004b024275,Zm00004b024276 simMerged
exon.428203 chr4 247686069 247686170 Zm00004b024275c 247688320 247681118 Zm00004b024275c Zm00004b024275,Zm00004b024276 simMerged
exon.428204 chr4 247685755 247685950 Zm00004b024275 247688320 247681118 Zm00004b024275c Zm00004b024275,Zm00004b024276 simMerged
exon.428204 chr4 247685755 247685950 Zm00004b024275c 247688320 247681118 Zm00004b024275c Zm00004b024275,Zm00004b024276 simMerged
exon.428205 chr4 247685402 247685508 Zm00004b024275 247688320 247681118 Zm00004b024275c Zm00004b024275,Zm00004b024276 simMerged
exon.428205 chr4 247685402 247685508 Zm00004b024275c 247688320 247681118 Zm00004b024275c Zm00004b024275,Zm00004b024276 simMerged
exon.428206 chr4 247684249 247684443 Zm00004b024275 247688320 247681118 Zm00004b024275c Zm00004b024275,Zm00004b024276 simMerged
exon.428206 chr4 247684249 247684443 Zm00004b024275c 247688320 247681118 Zm00004b024275c Zm00004b024275,Zm00004b024276 simMerged
exon.428207 chr4 247684046 247684132 Zm00004b024275 247688320 247681118 Zm00004b024275c Zm00004b024275,Zm00004b024276 simMerged
exon.428207 chr4 247684046 247684132 Zm00004b024275c 247688320 247681118 Zm00004b024275c Zm00004b024275,Zm00004b024276 simMerged
exon.428208 chr4 247683667 247683771 Zm00004b024275 247688320 247681118 Zm00004b024275c Zm00004b024275,Zm00004b024276 simMerged
exon.428208 chr4 247683667 247683771 Zm00004b024275c 247688320 247681118 Zm00004b024275c Zm00004b024275,Zm00004b024276 simMerged
exon.428209 chr4 247683399 247683496 Zm00004b024275 247688320 247681118 Zm00004b024275c Zm00004b024275,Zm00004b024276 simMerged
exon.428209 chr4 247683399 247683496 Zm00004b024275c 247688320 247681118 Zm00004b024275c Zm00004b024275,Zm00004b024276 simMerged
exon.428210 chr4 247683228 247683306 Zm00004b024275 247688320 247681118 Zm00004b024275c Zm00004b024275,Zm00004b024276 simMerged
exon.428210 chr4 247683228 247683306 Zm00004b024275c 247688320 247681118 Zm00004b024275c Zm00004b024275,Zm00004b024276 simMerged
exon.428211 chr4 247681674 247681762 Zm00004b024275 247688320 247681118 Zm00004b024275c Zm00004b024275,Zm00004b024276 simMerged
exon.428211 chr4 247681674 247681762 Zm00004b024275c 247688320 247681118 Zm00004b024275c Zm00004b024275,Zm00004b024276 simMerged
exon.428212 chr4 247681427 247681592 Zm00004b024275 247688320 247681118 Zm00004b024275c Zm00004b024275,Zm00004b024276 simMerged
exon.428212 chr4 247681427 247681592 Zm00004b024275c 247688320 247681118 Zm00004b024275c Zm00004b024275,Zm00004b024276 simMerged
exon.428213 chr4 247680738 247681118 Zm00004b024275 247688320 247681118 Zm00004b024275c Zm00004b024275,Zm00004b024276 simMerged
exon.428213 chr4 247680738 247681118 Zm00004b024275c 247688320 247681118 Zm00004b024275c Zm00004b024275,Zm00004b024276 simMerged
exon.428269 chr4 247844366 247844593 Zm00004b024279 247844366 247845890 Zm00004b024279c Zm00004b024279,Zm00004b024280 simMerged
exon.428269 chr4 247844366 247844593 Zm00004b024279c 247844366 247845890 Zm00004b024279c Zm00004b024279,Zm00004b024280 simMerged
exon.428270 chr4 247845777 247845890 Zm00004b024279 247844366 247845890 Zm00004b024279c Zm00004b024279,Zm00004b024280 simMerged
exon.428270 chr4 247845777 247845890 Zm00004b024279c 247844366 247845890 Zm00004b024279c Zm00004b024279,Zm00004b024280 simMerged
exon.428364 chr4 247945022 247945102 Zm00004b024284 247945022 247945413 Zm00004b024284c Zm00004b024284,Zm00004b024285 simMerged
exon.428364 chr4 247945022 247945102 Zm00004b024284c 247945022 247945413 Zm00004b024284c Zm00004b024284,Zm00004b024285 simMerged
exon.428365 chr4 247945199 247945270 Zm00004b024284 247945022 247945413 Zm00004b024284c Zm00004b024284,Zm00004b024285 simMerged
exon.428365 chr4 247945199 247945270 Zm00004b024284c 247945022 247945413 Zm00004b024284c Zm00004b024284,Zm00004b024285 simMerged
exon.428366 chr4 247945318 247945413 Zm00004b024284 247945022 247945413 Zm00004b024284c Zm00004b024284,Zm00004b024285 simMerged
exon.428366 chr4 247945318 247945413 Zm00004b024284c 247945022 247945413 Zm00004b024284c Zm00004b024284,Zm00004b024285 simMerged
exon.428407 chr4 247969555 247969857 Zm00004b024288 247969555 247969422 Zm00004b024288c Zm00004b024288,Zm00004b024289 simMerged
exon.428407 chr4 247969555 247969857 Zm00004b024288c 247969555 247969422 Zm00004b024288c Zm00004b024288,Zm00004b024289 simMerged
exon.428408 chr4 247969013 247969422 Zm00004b024288 247969555 247969422 Zm00004b024288c Zm00004b024288,Zm00004b024289 simMerged
exon.428408 chr4 247969013 247969422 Zm00004b024288c 247969555 247969422 Zm00004b024288c Zm00004b024288,Zm00004b024289 simMerged
exon.428463 chr4 247996507 247996818 Zm00004b024290 247996507 247996402 Zm00004b024290c Zm00004b024290,Zm00004b024291 simMerged
exon.428463 chr4 247996507 247996818 Zm00004b024290c 247996507 247996402 Zm00004b024290c Zm00004b024290,Zm00004b024291 simMerged
exon.428464 chr4 247995483 247996402 Zm00004b024290 247996507 247996402 Zm00004b024290c Zm00004b024290,Zm00004b024291 simMerged
exon.428464 chr4 247995483 247996402 Zm00004b024290c 247996507 247996402 Zm00004b024290c Zm00004b024290,Zm00004b024291 simMerged
exon.428498 chr4 248253463 248253532 Zm00004b024297 248253463 248253879 Zm00004b024297c Zm00004b024297,Zm00004b024298 simMerged
exon.428498 chr4 248253463 248253532 Zm00004b024297c 248253463 248253879 Zm00004b024297c Zm00004b024297,Zm00004b024298 simMerged
exon.428499 chr4 248253634 248253879 Zm00004b024297 248253463 248253879 Zm00004b024297c Zm00004b024297,Zm00004b024298 simMerged
exon.428499 chr4 248253634 248253879 Zm00004b024297c 248253463 248253879 Zm00004b024297c Zm00004b024297,Zm00004b024298 simMerged
exon.428586 chr4 248346663 248346737 Zm00004b024303 248346663 248353577 Zm00004b024303c Zm00004b024303,Zm00004b024304 simMerged
exon.428586 chr4 248346663 248346737 Zm00004b024303c 248346663 248353577 Zm00004b024303c Zm00004b024303,Zm00004b024304 simMerged
exon.428587 chr4 248348864 248349073 Zm00004b024303 248346663 248353577 Zm00004b024303c Zm00004b024303,Zm00004b024304 simMerged
exon.428587 chr4 248348864 248349073 Zm00004b024303c 248346663 248353577 Zm00004b024303c Zm00004b024303,Zm00004b024304 simMerged
exon.428588 chr4 248349437 248349487 Zm00004b024303 248346663 248353577 Zm00004b024303c Zm00004b024303,Zm00004b024304 simMerged
exon.428588 chr4 248349437 248349487 Zm00004b024303c 248346663 248353577 Zm00004b024303c Zm00004b024303,Zm00004b024304 simMerged
exon.428589 chr4 248350391 248350521 Zm00004b024303 248346663 248353577 Zm00004b024303c Zm00004b024303,Zm00004b024304 simMerged
exon.428589 chr4 248350391 248350521 Zm00004b024303c 248346663 248353577 Zm00004b024303c Zm00004b024303,Zm00004b024304 simMerged
exon.428590 chr4 248350611 248350727 Zm00004b024303 248346663 248353577 Zm00004b024303c Zm00004b024303,Zm00004b024304 simMerged
exon.428590 chr4 248350611 248350727 Zm00004b024303c 248346663 248353577 Zm00004b024303c Zm00004b024303,Zm00004b024304 simMerged
exon.428591 chr4 248350820 248350942 Zm00004b024303 248346663 248353577 Zm00004b024303c Zm00004b024303,Zm00004b024304 simMerged
exon.428591 chr4 248350820 248350942 Zm00004b024303c 248346663 248353577 Zm00004b024303c Zm00004b024303,Zm00004b024304 simMerged
exon.428592 chr4 248351678 248351733 Zm00004b024303 248346663 248353577 Zm00004b024303c Zm00004b024303,Zm00004b024304 simMerged
exon.428592 chr4 248351678 248351733 Zm00004b024303c 248346663 248353577 Zm00004b024303c Zm00004b024303,Zm00004b024304 simMerged
exon.428593 chr4 248351883 248352052 Zm00004b024303 248346663 248353577 Zm00004b024303c Zm00004b024303,Zm00004b024304 simMerged
exon.428593 chr4 248351883 248352052 Zm00004b024303c 248346663 248353577 Zm00004b024303c Zm00004b024303,Zm00004b024304 simMerged
exon.428594 chr4 248353313 248353577 Zm00004b024303 248346663 248353577 Zm00004b024303c Zm00004b024303,Zm00004b024304 simMerged
exon.428594 chr4 248353313 248353577 Zm00004b024303c 248346663 248353577 Zm00004b024303c Zm00004b024303,Zm00004b024304 simMerged
exon.428782 chr4 248450466 248451140 Zm00004b024310 248450466 248448195 Zm00004b024310c Zm00004b024310,Zm00004b024311 simMerged
exon.428782 chr4 248450466 248451140 Zm00004b024310c 248450466 248448195 Zm00004b024310c Zm00004b024310,Zm00004b024311 simMerged
exon.428783 chr4 248450023 248450438 Zm00004b024310 248450466 248448195 Zm00004b024310c Zm00004b024310,Zm00004b024311 simMerged
exon.428783 chr4 248450023 248450438 Zm00004b024310c 248450466 248448195 Zm00004b024310c Zm00004b024310,Zm00004b024311 simMerged
exon.428784 chr4 248449664 248449786 Zm00004b024310 248450466 248448195 Zm00004b024310c Zm00004b024310,Zm00004b024311 simMerged
exon.428784 chr4 248449664 248449786 Zm00004b024310c 248450466 248448195 Zm00004b024310c Zm00004b024310,Zm00004b024311 simMerged
exon.428785 chr4 248449101 248449217 Zm00004b024310 248450466 248448195 Zm00004b024310c Zm00004b024310,Zm00004b024311 simMerged
exon.428785 chr4 248449101 248449217 Zm00004b024310c 248450466 248448195 Zm00004b024310c Zm00004b024310,Zm00004b024311 simMerged
exon.428786 chr4 248448284 248448897 Zm00004b024310 248450466 248448195 Zm00004b024310c Zm00004b024310,Zm00004b024311 simMerged
exon.428786 chr4 248448284 248448897 Zm00004b024310c 248450466 248448195 Zm00004b024310c Zm00004b024310,Zm00004b024311 simMerged
exon.428787 chr4 248447963 248448195 Zm00004b024310 248450466 248448195 Zm00004b024310c Zm00004b024310,Zm00004b024311 simMerged
exon.428787 chr4 248447963 248448195 Zm00004b024310c 248450466 248448195 Zm00004b024310c Zm00004b024310,Zm00004b024311 simMerged
exon.428868 chr4 248470046 248470146 Zm00004b024313 248470046 248482626 Zm00004b024313c Zm00004b024313,Zm00004b024314 simMerged
exon.428868 chr4 248470046 248470146 Zm00004b024313c 248470046 248482626 Zm00004b024313c Zm00004b024313,Zm00004b024314 simMerged
exon.428869 chr4 248470227 248470421 Zm00004b024313 248470046 248482626 Zm00004b024313c Zm00004b024313,Zm00004b024314 simMerged
exon.428869 chr4 248470227 248470421 Zm00004b024313c 248470046 248482626 Zm00004b024313c Zm00004b024313,Zm00004b024314 simMerged
exon.428870 chr4 248470464 248470581 Zm00004b024313 248470046 248482626 Zm00004b024313c Zm00004b024313,Zm00004b024314 simMerged
exon.428870 chr4 248470464 248470581 Zm00004b024313c 248470046 248482626 Zm00004b024313c Zm00004b024313,Zm00004b024314 simMerged
exon.428871 chr4 248474064 248474227 Zm00004b024313 248470046 248482626 Zm00004b024313c Zm00004b024313,Zm00004b024314 simMerged
exon.428871 chr4 248474064 248474227 Zm00004b024313c 248470046 248482626 Zm00004b024313c Zm00004b024313,Zm00004b024314 simMerged
exon.428872 chr4 248475487 248475623 Zm00004b024313 248470046 248482626 Zm00004b024313c Zm00004b024313,Zm00004b024314 simMerged
exon.428872 chr4 248475487 248475623 Zm00004b024313c 248470046 248482626 Zm00004b024313c Zm00004b024313,Zm00004b024314 simMerged
exon.428873 chr4 248475696 248475777 Zm00004b024313 248470046 248482626 Zm00004b024313c Zm00004b024313,Zm00004b024314 simMerged
exon.428873 chr4 248475696 248475777 Zm00004b024313c 248470046 248482626 Zm00004b024313c Zm00004b024313,Zm00004b024314 simMerged
exon.428874 chr4 248475875 248476001 Zm00004b024313 248470046 248482626 Zm00004b024313c Zm00004b024313,Zm00004b024314 simMerged
exon.428874 chr4 248475875 248476001 Zm00004b024313c 248470046 248482626 Zm00004b024313c Zm00004b024313,Zm00004b024314 simMerged
exon.428875 chr4 248476087 248476241 Zm00004b024313 248470046 248482626 Zm00004b024313c Zm00004b024313,Zm00004b024314 simMerged
exon.428875 chr4 248476087 248476241 Zm00004b024313c 248470046 248482626 Zm00004b024313c Zm00004b024313,Zm00004b024314 simMerged
exon.428876 chr4 248477741 248477856 Zm00004b024313 248470046 248482626 Zm00004b024313c Zm00004b024313,Zm00004b024314 simMerged
exon.428876 chr4 248477741 248477856 Zm00004b024313c 248470046 248482626 Zm00004b024313c Zm00004b024313,Zm00004b024314 simMerged
exon.428877 chr4 248478712 248478817 Zm00004b024313 248470046 248482626 Zm00004b024313c Zm00004b024313,Zm00004b024314 simMerged
exon.428877 chr4 248478712 248478817 Zm00004b024313c 248470046 248482626 Zm00004b024313c Zm00004b024313,Zm00004b024314 simMerged
exon.428878 chr4 248480393 248480489 Zm00004b024313 248470046 248482626 Zm00004b024313c Zm00004b024313,Zm00004b024314 simMerged
exon.428878 chr4 248480393 248480489 Zm00004b024313c 248470046 248482626 Zm00004b024313c Zm00004b024313,Zm00004b024314 simMerged
exon.428879 chr4 248480680 248480834 Zm00004b024313 248470046 248482626 Zm00004b024313c Zm00004b024313,Zm00004b024314 simMerged
exon.428879 chr4 248480680 248480834 Zm00004b024313c 248470046 248482626 Zm00004b024313c Zm00004b024313,Zm00004b024314 simMerged
exon.428880 chr4 248480927 248481031 Zm00004b024313 248470046 248482626 Zm00004b024313c Zm00004b024313,Zm00004b024314 simMerged
exon.428880 chr4 248480927 248481031 Zm00004b024313c 248470046 248482626 Zm00004b024313c Zm00004b024313,Zm00004b024314 simMerged
exon.428881 chr4 248482246 248482298 Zm00004b024313 248470046 248482626 Zm00004b024313c Zm00004b024313,Zm00004b024314 simMerged
exon.428881 chr4 248482246 248482298 Zm00004b024313c 248470046 248482626 Zm00004b024313c Zm00004b024313,Zm00004b024314 simMerged
exon.428882 chr4 248482319 248482626 Zm00004b024313 248470046 248482626 Zm00004b024313c Zm00004b024313,Zm00004b024314 simMerged
exon.428882 chr4 248482319 248482626 Zm00004b024313c 248470046 248482626 Zm00004b024313c Zm00004b024313,Zm00004b024314 simMerged
exon.429165 chr4 248569094 248569432 Zm00004b024315 248569094 248569432 Zm00004b024315c Zm00004b024315,Zm00004b024316 simMerged
exon.429165 chr4 248569094 248569432 Zm00004b024315c 248569094 248569432 Zm00004b024315c Zm00004b024315,Zm00004b024316 simMerged
exon.429523 chr4 248814747 248815058 Zm00004b024323 248814747 248815058 Zm00004b024323c Zm00004b024323,Zm00004b024324 simMerged
exon.429523 chr4 248814747 248815058 Zm00004b024323c 248814747 248815058 Zm00004b024323c Zm00004b024323,Zm00004b024324 simMerged
exon.430027 chr4 249197787 249198288 Zm00004b024340 249197787 249196589 Zm00004b024340c Zm00004b024340,Zm00004b024341 simMerged
exon.430027 chr4 249197787 249198288 Zm00004b024340c 249197787 249196589 Zm00004b024340c Zm00004b024340,Zm00004b024341 simMerged
exon.430028 chr4 249196685 249197640 Zm00004b024340 249197787 249196589 Zm00004b024340c Zm00004b024340,Zm00004b024341 simMerged
exon.430028 chr4 249196685 249197640 Zm00004b024340c 249197787 249196589 Zm00004b024340c Zm00004b024340,Zm00004b024341 simMerged
exon.430029 chr4 249195732 249196589 Zm00004b024340 249197787 249196589 Zm00004b024340c Zm00004b024340,Zm00004b024341 simMerged
exon.430029 chr4 249195732 249196589 Zm00004b024340c 249197787 249196589 Zm00004b024340c Zm00004b024340,Zm00004b024341 simMerged
exon.430062 chr4 249228769 249228922 Zm00004b024344 249228769 249224787 Zm00004b024344c Zm00004b024344,Zm00004b024345 simMerged
exon.430062 chr4 249228769 249228922 Zm00004b024344c 249228769 249224787 Zm00004b024344c Zm00004b024344,Zm00004b024345 simMerged
exon.430063 chr4 249228468 249228740 Zm00004b024344 249228769 249224787 Zm00004b024344c Zm00004b024344,Zm00004b024345 simMerged
exon.430063 chr4 249228468 249228740 Zm00004b024344c 249228769 249224787 Zm00004b024344c Zm00004b024344,Zm00004b024345 simMerged
exon.430064 chr4 249227905 249228037 Zm00004b024344 249228769 249224787 Zm00004b024344c Zm00004b024344,Zm00004b024345 simMerged
exon.430064 chr4 249227905 249228037 Zm00004b024344c 249228769 249224787 Zm00004b024344c Zm00004b024344,Zm00004b024345 simMerged
exon.430065 chr4 249227762 249227860 Zm00004b024344 249228769 249224787 Zm00004b024344c Zm00004b024344,Zm00004b024345 simMerged
exon.430065 chr4 249227762 249227860 Zm00004b024344c 249228769 249224787 Zm00004b024344c Zm00004b024344,Zm00004b024345 simMerged
exon.430066 chr4 249227612 249227715 Zm00004b024344 249228769 249224787 Zm00004b024344c Zm00004b024344,Zm00004b024345 simMerged
exon.430066 chr4 249227612 249227715 Zm00004b024344c 249228769 249224787 Zm00004b024344c Zm00004b024344,Zm00004b024345 simMerged
exon.430067 chr4 249226834 249226978 Zm00004b024344 249228769 249224787 Zm00004b024344c Zm00004b024344,Zm00004b024345 simMerged
exon.430067 chr4 249226834 249226978 Zm00004b024344c 249228769 249224787 Zm00004b024344c Zm00004b024344,Zm00004b024345 simMerged
exon.430068 chr4 249226606 249226746 Zm00004b024344 249228769 249224787 Zm00004b024344c Zm00004b024344,Zm00004b024345 simMerged
exon.430068 chr4 249226606 249226746 Zm00004b024344c 249228769 249224787 Zm00004b024344c Zm00004b024344,Zm00004b024345 simMerged
exon.430069 chr4 249224827 249226489 Zm00004b024344 249228769 249224787 Zm00004b024344c Zm00004b024344,Zm00004b024345 simMerged
exon.430069 chr4 249224827 249226489 Zm00004b024344c 249228769 249224787 Zm00004b024344c Zm00004b024344,Zm00004b024345 simMerged
exon.430070 chr4 249224595 249224787 Zm00004b024344 249228769 249224787 Zm00004b024344c Zm00004b024344,Zm00004b024345 simMerged
exon.430070 chr4 249224595 249224787 Zm00004b024344c 249228769 249224787 Zm00004b024344c Zm00004b024344,Zm00004b024345 simMerged
exon.430091 chr4 249240082 249240915 Zm00004b024346 249240082 249240915 Zm00004b024346c Zm00004b024346,Zm00004b024347 simMerged
exon.430091 chr4 249240082 249240915 Zm00004b024346c 249240082 249240915 Zm00004b024346c Zm00004b024346,Zm00004b024347 simMerged
exon.430118 chr4 249308136 249309009 Zm00004b024348 249308136 249306058 Zm00004b024348c Zm00004b024348,Zm00004b024349 simMerged
exon.430118 chr4 249308136 249309009 Zm00004b024348c 249308136 249306058 Zm00004b024348c Zm00004b024348,Zm00004b024349 simMerged
exon.430119 chr4 249306972 249307195 Zm00004b024348 249308136 249306058 Zm00004b024348c Zm00004b024348,Zm00004b024349 simMerged
exon.430119 chr4 249306972 249307195 Zm00004b024348c 249308136 249306058 Zm00004b024348c Zm00004b024348,Zm00004b024349 simMerged
exon.430120 chr4 249305692 249306058 Zm00004b024348 249308136 249306058 Zm00004b024348c Zm00004b024348,Zm00004b024349 simMerged
exon.430120 chr4 249305692 249306058 Zm00004b024348c 249308136 249306058 Zm00004b024348c Zm00004b024348,Zm00004b024349 simMerged
exon.430462 chr4 249636750 249636846 Zm00004b024360 249636750 249650630 Zm00004b024360c Zm00004b024360,Zm00004b024361 simMerged
exon.430462 chr4 249636750 249636846 Zm00004b024360c 249636750 249650630 Zm00004b024360c Zm00004b024360,Zm00004b024361 simMerged
exon.430463 chr4 249638131 249638404 Zm00004b024360 249636750 249650630 Zm00004b024360c Zm00004b024360,Zm00004b024361 simMerged
exon.430463 chr4 249638131 249638404 Zm00004b024360c 249636750 249650630 Zm00004b024360c Zm00004b024360,Zm00004b024361 simMerged
exon.430464 chr4 249639001 249639098 Zm00004b024360 249636750 249650630 Zm00004b024360c Zm00004b024360,Zm00004b024361 simMerged
exon.430464 chr4 249639001 249639098 Zm00004b024360c 249636750 249650630 Zm00004b024360c Zm00004b024360,Zm00004b024361 simMerged
exon.430465 chr4 249639194 249639320 Zm00004b024360 249636750 249650630 Zm00004b024360c Zm00004b024360,Zm00004b024361 simMerged
exon.430465 chr4 249639194 249639320 Zm00004b024360c 249636750 249650630 Zm00004b024360c Zm00004b024360,Zm00004b024361 simMerged
exon.430466 chr4 249639431 249639546 Zm00004b024360 249636750 249650630 Zm00004b024360c Zm00004b024360,Zm00004b024361 simMerged
exon.430466 chr4 249639431 249639546 Zm00004b024360c 249636750 249650630 Zm00004b024360c Zm00004b024360,Zm00004b024361 simMerged
exon.430467 chr4 249640231 249640401 Zm00004b024360 249636750 249650630 Zm00004b024360c Zm00004b024360,Zm00004b024361 simMerged
exon.430467 chr4 249640231 249640401 Zm00004b024360c 249636750 249650630 Zm00004b024360c Zm00004b024360,Zm00004b024361 simMerged
exon.430468 chr4 249640521 249640679 Zm00004b024360 249636750 249650630 Zm00004b024360c Zm00004b024360,Zm00004b024361 simMerged
exon.430468 chr4 249640521 249640679 Zm00004b024360c 249636750 249650630 Zm00004b024360c Zm00004b024360,Zm00004b024361 simMerged
exon.430469 chr4 249640766 249640921 Zm00004b024360 249636750 249650630 Zm00004b024360c Zm00004b024360,Zm00004b024361 simMerged
exon.430469 chr4 249640766 249640921 Zm00004b024360c 249636750 249650630 Zm00004b024360c Zm00004b024360,Zm00004b024361 simMerged
exon.430470 chr4 249641147 249641217 Zm00004b024360 249636750 249650630 Zm00004b024360c Zm00004b024360,Zm00004b024361 simMerged
exon.430470 chr4 249641147 249641217 Zm00004b024360c 249636750 249650630 Zm00004b024360c Zm00004b024360,Zm00004b024361 simMerged
exon.430471 chr4 249642586 249642877 Zm00004b024360 249636750 249650630 Zm00004b024360c Zm00004b024360,Zm00004b024361 simMerged
exon.430471 chr4 249642586 249642877 Zm00004b024360c 249636750 249650630 Zm00004b024360c Zm00004b024360,Zm00004b024361 simMerged
exon.430472 chr4 249642963 249643138 Zm00004b024360 249636750 249650630 Zm00004b024360c Zm00004b024360,Zm00004b024361 simMerged
exon.430472 chr4 249642963 249643138 Zm00004b024360c 249636750 249650630 Zm00004b024360c Zm00004b024360,Zm00004b024361 simMerged
exon.430473 chr4 249643648 249643723 Zm00004b024360 249636750 249650630 Zm00004b024360c Zm00004b024360,Zm00004b024361 simMerged
exon.430473 chr4 249643648 249643723 Zm00004b024360c 249636750 249650630 Zm00004b024360c Zm00004b024360,Zm00004b024361 simMerged
exon.430474 chr4 249647199 249647372 Zm00004b024360 249636750 249650630 Zm00004b024360c Zm00004b024360,Zm00004b024361 simMerged
exon.430474 chr4 249647199 249647372 Zm00004b024360c 249636750 249650630 Zm00004b024360c Zm00004b024360,Zm00004b024361 simMerged
exon.430475 chr4 249647459 249647599 Zm00004b024360 249636750 249650630 Zm00004b024360c Zm00004b024360,Zm00004b024361 simMerged
exon.430475 chr4 249647459 249647599 Zm00004b024360c 249636750 249650630 Zm00004b024360c Zm00004b024360,Zm00004b024361 simMerged
exon.430476 chr4 249647778 249649225 Zm00004b024360 249636750 249650630 Zm00004b024360c Zm00004b024360,Zm00004b024361 simMerged
exon.430476 chr4 249647778 249649225 Zm00004b024360c 249636750 249650630 Zm00004b024360c Zm00004b024360,Zm00004b024361 simMerged
exon.430477 chr4 249649400 249649508 Zm00004b024360 249636750 249650630 Zm00004b024360c Zm00004b024360,Zm00004b024361 simMerged
exon.430477 chr4 249649400 249649508 Zm00004b024360c 249636750 249650630 Zm00004b024360c Zm00004b024360,Zm00004b024361 simMerged
exon.430478 chr4 249649633 249650630 Zm00004b024360 249636750 249650630 Zm00004b024360c Zm00004b024360,Zm00004b024361 simMerged
exon.430478 chr4 249649633 249650630 Zm00004b024360c 249636750 249650630 Zm00004b024360c Zm00004b024360,Zm00004b024361 simMerged
exon.430920 chr4 249735752 249736185 Zm00004b024370 249735752 249733289 Zm00004b024370c Zm00004b024370,Zm00004b024371 simMerged
exon.430920 chr4 249735752 249736185 Zm00004b024370c 249735752 249733289 Zm00004b024370c Zm00004b024370,Zm00004b024371 simMerged
exon.430921 chr4 249734673 249734806 Zm00004b024370 249735752 249733289 Zm00004b024370c Zm00004b024370,Zm00004b024371 simMerged
exon.430921 chr4 249734673 249734806 Zm00004b024370c 249735752 249733289 Zm00004b024370c Zm00004b024370,Zm00004b024371 simMerged
exon.430922 chr4 249734451 249734549 Zm00004b024370 249735752 249733289 Zm00004b024370c Zm00004b024370,Zm00004b024371 simMerged
exon.430922 chr4 249734451 249734549 Zm00004b024370c 249735752 249733289 Zm00004b024370c Zm00004b024370,Zm00004b024371 simMerged
exon.430923 chr4 249734208 249734366 Zm00004b024370 249735752 249733289 Zm00004b024370c Zm00004b024370,Zm00004b024371 simMerged
exon.430923 chr4 249734208 249734366 Zm00004b024370c 249735752 249733289 Zm00004b024370c Zm00004b024370,Zm00004b024371 simMerged
exon.430924 chr4 249733823 249733909 Zm00004b024370 249735752 249733289 Zm00004b024370c Zm00004b024370,Zm00004b024371 simMerged
exon.430924 chr4 249733823 249733909 Zm00004b024370c 249735752 249733289 Zm00004b024370c Zm00004b024370,Zm00004b024371 simMerged
exon.430925 chr4 249733634 249733725 Zm00004b024370 249735752 249733289 Zm00004b024370c Zm00004b024370,Zm00004b024371 simMerged
exon.430925 chr4 249733634 249733725 Zm00004b024370c 249735752 249733289 Zm00004b024370c Zm00004b024370,Zm00004b024371 simMerged
exon.430926 chr4 249733370 249733444 Zm00004b024370 249735752 249733289 Zm00004b024370c Zm00004b024370,Zm00004b024371 simMerged
exon.430926 chr4 249733370 249733444 Zm00004b024370c 249735752 249733289 Zm00004b024370c Zm00004b024370,Zm00004b024371 simMerged
exon.430927 chr4 249732403 249733289 Zm00004b024370 249735752 249733289 Zm00004b024370c Zm00004b024370,Zm00004b024371 simMerged
exon.430927 chr4 249732403 249733289 Zm00004b024370c 249735752 249733289 Zm00004b024370c Zm00004b024370,Zm00004b024371 simMerged
exon.430958 chr4 249808718 249809944 Zm00004b024374 249808718 249807516 Zm00004b024374c Zm00004b024374,Zm00004b024375 simMerged
exon.430958 chr4 249808718 249809944 Zm00004b024374c 249808718 249807516 Zm00004b024374c Zm00004b024374,Zm00004b024375 simMerged
exon.430959 chr4 249806828 249807516 Zm00004b024374 249808718 249807516 Zm00004b024374c Zm00004b024374,Zm00004b024375 simMerged
exon.430959 chr4 249806828 249807516 Zm00004b024374c 249808718 249807516 Zm00004b024374c Zm00004b024374,Zm00004b024375 simMerged
exon.432237 chr4 250333334 250334068 Zm00004b024393 250333334 250334068 Zm00004b024393c Zm00004b024393,Zm00004b024394 simMerged
exon.432237 chr4 250333334 250334068 Zm00004b024393c 250333334 250334068 Zm00004b024393c Zm00004b024393,Zm00004b024394 simMerged
exon.432263 chr4 250386191 250386573 Zm00004b024395 250386191 250385085 Zm00004b024395c Zm00004b024395,Zm00004b024396 simMerged
exon.432263 chr4 250386191 250386573 Zm00004b024395c 250386191 250385085 Zm00004b024395c Zm00004b024395,Zm00004b024396 simMerged
exon.432264 chr4 250384711 250385085 Zm00004b024395 250386191 250385085 Zm00004b024395c Zm00004b024395,Zm00004b024396 simMerged
exon.432264 chr4 250384711 250385085 Zm00004b024395c 250386191 250385085 Zm00004b024395c Zm00004b024395,Zm00004b024396 simMerged
exon.432377 chr4 250488053 250488217 Zm00004b024398 250488053 250487137 Zm00004b024398c Zm00004b024398,Zm00004b024399 simMerged
exon.432377 chr4 250488053 250488217 Zm00004b024398c 250488053 250487137 Zm00004b024398c Zm00004b024398,Zm00004b024399 simMerged
exon.432378 chr4 250487712 250487952 Zm00004b024398 250488053 250487137 Zm00004b024398c Zm00004b024398,Zm00004b024399 simMerged
exon.432378 chr4 250487712 250487952 Zm00004b024398c 250488053 250487137 Zm00004b024398c Zm00004b024398,Zm00004b024399 simMerged
exon.432379 chr4 250487212 250487599 Zm00004b024398 250488053 250487137 Zm00004b024398c Zm00004b024398,Zm00004b024399 simMerged
exon.432379 chr4 250487212 250487599 Zm00004b024398c 250488053 250487137 Zm00004b024398c Zm00004b024398,Zm00004b024399 simMerged
exon.432380 chr4 250486915 250487137 Zm00004b024398 250488053 250487137 Zm00004b024398c Zm00004b024398,Zm00004b024399 simMerged
exon.432380 chr4 250486915 250487137 Zm00004b024398c 250488053 250487137 Zm00004b024398c Zm00004b024398,Zm00004b024399 simMerged
exon.432755 chr4 250605885 250606430 Zm00004b024401 250605885 250609045 Zm00004b024401c Zm00004b024401,Zm00004b024402 simMerged
exon.432755 chr4 250605885 250606430 Zm00004b024401c 250605885 250609045 Zm00004b024401c Zm00004b024401,Zm00004b024402 simMerged
exon.432756 chr4 250606534 250606765 Zm00004b024401 250605885 250609045 Zm00004b024401c Zm00004b024401,Zm00004b024402 simMerged
exon.432756 chr4 250606534 250606765 Zm00004b024401c 250605885 250609045 Zm00004b024401c Zm00004b024401,Zm00004b024402 simMerged
exon.432757 chr4 250606945 250607323 Zm00004b024401 250605885 250609045 Zm00004b024401c Zm00004b024401,Zm00004b024402 simMerged
exon.432757 chr4 250606945 250607323 Zm00004b024401c 250605885 250609045 Zm00004b024401c Zm00004b024401,Zm00004b024402 simMerged
exon.432758 chr4 250607404 250607622 Zm00004b024401 250605885 250609045 Zm00004b024401c Zm00004b024401,Zm00004b024402 simMerged
exon.432758 chr4 250607404 250607622 Zm00004b024401c 250605885 250609045 Zm00004b024401c Zm00004b024401,Zm00004b024402 simMerged
exon.432759 chr4 250607718 250607856 Zm00004b024401 250605885 250609045 Zm00004b024401c Zm00004b024401,Zm00004b024402 simMerged
exon.432759 chr4 250607718 250607856 Zm00004b024401c 250605885 250609045 Zm00004b024401c Zm00004b024401,Zm00004b024402 simMerged
exon.432760 chr4 250608049 250608291 Zm00004b024401 250605885 250609045 Zm00004b024401c Zm00004b024401,Zm00004b024402 simMerged
exon.432760 chr4 250608049 250608291 Zm00004b024401c 250605885 250609045 Zm00004b024401c Zm00004b024401,Zm00004b024402 simMerged
exon.432761 chr4 250608393 250609045 Zm00004b024401 250605885 250609045 Zm00004b024401c Zm00004b024401,Zm00004b024402 simMerged
exon.432761 chr4 250608393 250609045 Zm00004b024401c 250605885 250609045 Zm00004b024401c Zm00004b024401,Zm00004b024402 simMerged
exon.432801 chr4 250630897 250631242 Zm00004b024403 250630897 250623017 Zm00004b024403c Zm00004b024403,Zm00004b024404 simMerged
exon.432801 chr4 250630897 250631242 Zm00004b024403c 250630897 250623017 Zm00004b024403c Zm00004b024403,Zm00004b024404 simMerged
exon.432802 chr4 250629841 250630071 Zm00004b024403 250630897 250623017 Zm00004b024403c Zm00004b024403,Zm00004b024404 simMerged
exon.432802 chr4 250629841 250630071 Zm00004b024403c 250630897 250623017 Zm00004b024403c Zm00004b024403,Zm00004b024404 simMerged
exon.432803 chr4 250629503 250629700 Zm00004b024403 250630897 250623017 Zm00004b024403c Zm00004b024403,Zm00004b024404 simMerged
exon.432803 chr4 250629503 250629700 Zm00004b024403c 250630897 250623017 Zm00004b024403c Zm00004b024403,Zm00004b024404 simMerged
exon.432804 chr4 250628628 250628888 Zm00004b024403 250630897 250623017 Zm00004b024403c Zm00004b024403,Zm00004b024404 simMerged
exon.432804 chr4 250628628 250628888 Zm00004b024403c 250630897 250623017 Zm00004b024403c Zm00004b024403,Zm00004b024404 simMerged
exon.432805 chr4 250627658 250628522 Zm00004b024403 250630897 250623017 Zm00004b024403c Zm00004b024403,Zm00004b024404 simMerged
exon.432805 chr4 250627658 250628522 Zm00004b024403c 250630897 250623017 Zm00004b024403c Zm00004b024403,Zm00004b024404 simMerged
exon.432806 chr4 250627286 250627419 Zm00004b024403 250630897 250623017 Zm00004b024403c Zm00004b024403,Zm00004b024404 simMerged
exon.432806 chr4 250627286 250627419 Zm00004b024403c 250630897 250623017 Zm00004b024403c Zm00004b024403,Zm00004b024404 simMerged
exon.432807 chr4 250626827 250627053 Zm00004b024403 250630897 250623017 Zm00004b024403c Zm00004b024403,Zm00004b024404 simMerged
exon.432807 chr4 250626827 250627053 Zm00004b024403c 250630897 250623017 Zm00004b024403c Zm00004b024403,Zm00004b024404 simMerged
exon.432808 chr4 250626434 250626531 Zm00004b024403 250630897 250623017 Zm00004b024403c Zm00004b024403,Zm00004b024404 simMerged
exon.432808 chr4 250626434 250626531 Zm00004b024403c 250630897 250623017 Zm00004b024403c Zm00004b024403,Zm00004b024404 simMerged
exon.432809 chr4 250624380 250624504 Zm00004b024403 250630897 250623017 Zm00004b024403c Zm00004b024403,Zm00004b024404 simMerged
exon.432809 chr4 250624380 250624504 Zm00004b024403c 250630897 250623017 Zm00004b024403c Zm00004b024403,Zm00004b024404 simMerged
exon.432810 chr4 250623674 250623822 Zm00004b024403 250630897 250623017 Zm00004b024403c Zm00004b024403,Zm00004b024404 simMerged
exon.432810 chr4 250623674 250623822 Zm00004b024403c 250630897 250623017 Zm00004b024403c Zm00004b024403,Zm00004b024404 simMerged
exon.432811 chr4 250623386 250623536 Zm00004b024403 250630897 250623017 Zm00004b024403c Zm00004b024403,Zm00004b024404 simMerged
exon.432811 chr4 250623386 250623536 Zm00004b024403c 250630897 250623017 Zm00004b024403c Zm00004b024403,Zm00004b024404 simMerged
exon.432812 chr4 250623126 250623285 Zm00004b024403 250630897 250623017 Zm00004b024403c Zm00004b024403,Zm00004b024404 simMerged
exon.432812 chr4 250623126 250623285 Zm00004b024403c 250630897 250623017 Zm00004b024403c Zm00004b024403,Zm00004b024404 simMerged
exon.432813 chr4 250622288 250623017 Zm00004b024403 250630897 250623017 Zm00004b024403c Zm00004b024403,Zm00004b024404 simMerged
exon.432813 chr4 250622288 250623017 Zm00004b024403c 250630897 250623017 Zm00004b024403c Zm00004b024403,Zm00004b024404 simMerged
exon.432836 chr4 250646131 250646450 Zm00004b024406 250646131 250643131 Zm00004b024406c Zm00004b024406,Zm00004b024407 simMerged
exon.432836 chr4 250646131 250646450 Zm00004b024406c 250646131 250643131 Zm00004b024406c Zm00004b024406,Zm00004b024407 simMerged
exon.432837 chr4 250645231 250645359 Zm00004b024406 250646131 250643131 Zm00004b024406c Zm00004b024406,Zm00004b024407 simMerged
exon.432837 chr4 250645231 250645359 Zm00004b024406c 250646131 250643131 Zm00004b024406c Zm00004b024406,Zm00004b024407 simMerged
exon.432838 chr4 250644029 250644141 Zm00004b024406 250646131 250643131 Zm00004b024406c Zm00004b024406,Zm00004b024407 simMerged
exon.432838 chr4 250644029 250644141 Zm00004b024406c 250646131 250643131 Zm00004b024406c Zm00004b024406,Zm00004b024407 simMerged
exon.432839 chr4 250643696 250643931 Zm00004b024406 250646131 250643131 Zm00004b024406c Zm00004b024406,Zm00004b024407 simMerged
exon.432839 chr4 250643696 250643931 Zm00004b024406c 250646131 250643131 Zm00004b024406c Zm00004b024406,Zm00004b024407 simMerged
exon.432840 chr4 250643187 250643558 Zm00004b024406 250646131 250643131 Zm00004b024406c Zm00004b024406,Zm00004b024407 simMerged
exon.432840 chr4 250643187 250643558 Zm00004b024406c 250646131 250643131 Zm00004b024406c Zm00004b024406,Zm00004b024407 simMerged
exon.432841 chr4 250643122 250643131 Zm00004b024406 250646131 250643131 Zm00004b024406c Zm00004b024406,Zm00004b024407 simMerged
exon.432841 chr4 250643122 250643131 Zm00004b024406c 250646131 250643131 Zm00004b024406c Zm00004b024406,Zm00004b024407 simMerged
exon.433000 chr4 250842485 250842688 Zm00004b024413 250842485 250848167 Zm00004b024413c Zm00004b024413,Zm00004b024414 simMerged
exon.433000 chr4 250842485 250842688 Zm00004b024413c 250842485 250848167 Zm00004b024413c Zm00004b024413,Zm00004b024414 simMerged
exon.433001 chr4 250847311 250847315 Zm00004b024413 250842485 250848167 Zm00004b024413c Zm00004b024413,Zm00004b024414 simMerged
exon.433001 chr4 250847311 250847315 Zm00004b024413c 250842485 250848167 Zm00004b024413c Zm00004b024413,Zm00004b024414 simMerged
exon.433002 chr4 250847399 250847607 Zm00004b024413 250842485 250848167 Zm00004b024413c Zm00004b024413,Zm00004b024414 simMerged
exon.433002 chr4 250847399 250847607 Zm00004b024413c 250842485 250848167 Zm00004b024413c Zm00004b024413,Zm00004b024414 simMerged
exon.433003 chr4 250847816 250848167 Zm00004b024413 250842485 250848167 Zm00004b024413c Zm00004b024413,Zm00004b024414 simMerged
exon.433003 chr4 250847816 250848167 Zm00004b024413c 250842485 250848167 Zm00004b024413c Zm00004b024413,Zm00004b024414 simMerged
exon.433141 chr4 250961060 250961491 Zm00004b024415 250961060 250957452 Zm00004b024415c Zm00004b024415,Zm00004b024416 simMerged
exon.433141 chr4 250961060 250961491 Zm00004b024415c 250961060 250957452 Zm00004b024415c Zm00004b024415,Zm00004b024416 simMerged
exon.433142 chr4 250960775 250960940 Zm00004b024415 250961060 250957452 Zm00004b024415c Zm00004b024415,Zm00004b024416 simMerged
exon.433142 chr4 250960775 250960940 Zm00004b024415c 250961060 250957452 Zm00004b024415c Zm00004b024415,Zm00004b024416 simMerged
exon.433143 chr4 250960485 250960667 Zm00004b024415 250961060 250957452 Zm00004b024415c Zm00004b024415,Zm00004b024416 simMerged
exon.433143 chr4 250960485 250960667 Zm00004b024415c 250961060 250957452 Zm00004b024415c Zm00004b024415,Zm00004b024416 simMerged
exon.433144 chr4 250960306 250960389 Zm00004b024415 250961060 250957452 Zm00004b024415c Zm00004b024415,Zm00004b024416 simMerged
exon.433144 chr4 250960306 250960389 Zm00004b024415c 250961060 250957452 Zm00004b024415c Zm00004b024415,Zm00004b024416 simMerged
exon.433145 chr4 250957583 250957664 Zm00004b024415 250961060 250957452 Zm00004b024415c Zm00004b024415,Zm00004b024416 simMerged
exon.433145 chr4 250957583 250957664 Zm00004b024415c 250961060 250957452 Zm00004b024415c Zm00004b024415,Zm00004b024416 simMerged
exon.433146 chr4 250956024 250957452 Zm00004b024415 250961060 250957452 Zm00004b024415c Zm00004b024415,Zm00004b024416 simMerged
exon.433146 chr4 250956024 250957452 Zm00004b024415c 250961060 250957452 Zm00004b024415c Zm00004b024415,Zm00004b024416 simMerged
exon.433603 chr4 251454391 251454699 Zm00004b024422 251454391 251456194 Zm00004b024422c Zm00004b024422,Zm00004b024423 simMerged
exon.433603 chr4 251454391 251454699 Zm00004b024422c 251454391 251456194 Zm00004b024422c Zm00004b024422,Zm00004b024423 simMerged
exon.433604 chr4 251454879 251454979 Zm00004b024422 251454391 251456194 Zm00004b024422c Zm00004b024422,Zm00004b024423 simMerged
exon.433604 chr4 251454879 251454979 Zm00004b024422c 251454391 251456194 Zm00004b024422c Zm00004b024422,Zm00004b024423 simMerged
exon.433605 chr4 251455070 251456194 Zm00004b024422 251454391 251456194 Zm00004b024422c Zm00004b024422,Zm00004b024423 simMerged
exon.433605 chr4 251455070 251456194 Zm00004b024422c 251454391 251456194 Zm00004b024422c Zm00004b024422,Zm00004b024423 simMerged
exon.433666 chr4 251478362 251478748 Zm00004b024427 251478362 251496380 Zm00004b024427c Zm00004b024427,Zm00004b024428 simMerged
exon.433666 chr4 251478362 251478748 Zm00004b024427c 251478362 251496380 Zm00004b024427c Zm00004b024427,Zm00004b024428 simMerged
exon.433667 chr4 251480961 251481185 Zm00004b024427 251478362 251496380 Zm00004b024427c Zm00004b024427,Zm00004b024428 simMerged
exon.433667 chr4 251480961 251481185 Zm00004b024427c 251478362 251496380 Zm00004b024427c Zm00004b024427,Zm00004b024428 simMerged
exon.433668 chr4 251481353 251481476 Zm00004b024427 251478362 251496380 Zm00004b024427c Zm00004b024427,Zm00004b024428 simMerged
exon.433668 chr4 251481353 251481476 Zm00004b024427c 251478362 251496380 Zm00004b024427c Zm00004b024427,Zm00004b024428 simMerged
exon.433669 chr4 251481902 251482287 Zm00004b024427 251478362 251496380 Zm00004b024427c Zm00004b024427,Zm00004b024428 simMerged
exon.433669 chr4 251481902 251482287 Zm00004b024427c 251478362 251496380 Zm00004b024427c Zm00004b024427,Zm00004b024428 simMerged
exon.433670 chr4 251482398 251482472 Zm00004b024427 251478362 251496380 Zm00004b024427c Zm00004b024427,Zm00004b024428 simMerged
exon.433670 chr4 251482398 251482472 Zm00004b024427c 251478362 251496380 Zm00004b024427c Zm00004b024427,Zm00004b024428 simMerged
exon.433671 chr4 251482554 251482742 Zm00004b024427 251478362 251496380 Zm00004b024427c Zm00004b024427,Zm00004b024428 simMerged
exon.433671 chr4 251482554 251482742 Zm00004b024427c 251478362 251496380 Zm00004b024427c Zm00004b024427,Zm00004b024428 simMerged
exon.433672 chr4 251484346 251484387 Zm00004b024427 251478362 251496380 Zm00004b024427c Zm00004b024427,Zm00004b024428 simMerged
exon.433672 chr4 251484346 251484387 Zm00004b024427c 251478362 251496380 Zm00004b024427c Zm00004b024427,Zm00004b024428 simMerged
exon.433673 chr4 251484624 251484761 Zm00004b024427 251478362 251496380 Zm00004b024427c Zm00004b024427,Zm00004b024428 simMerged
exon.433673 chr4 251484624 251484761 Zm00004b024427c 251478362 251496380 Zm00004b024427c Zm00004b024427,Zm00004b024428 simMerged
exon.433674 chr4 251485134 251485217 Zm00004b024427 251478362 251496380 Zm00004b024427c Zm00004b024427,Zm00004b024428 simMerged
exon.433674 chr4 251485134 251485217 Zm00004b024427c 251478362 251496380 Zm00004b024427c Zm00004b024427,Zm00004b024428 simMerged
exon.433675 chr4 251487607 251487675 Zm00004b024427 251478362 251496380 Zm00004b024427c Zm00004b024427,Zm00004b024428 simMerged
exon.433675 chr4 251487607 251487675 Zm00004b024427c 251478362 251496380 Zm00004b024427c Zm00004b024427,Zm00004b024428 simMerged
exon.433676 chr4 251487798 251487884 Zm00004b024427 251478362 251496380 Zm00004b024427c Zm00004b024427,Zm00004b024428 simMerged
exon.433676 chr4 251487798 251487884 Zm00004b024427c 251478362 251496380 Zm00004b024427c Zm00004b024427,Zm00004b024428 simMerged
exon.433677 chr4 251488030 251488119 Zm00004b024427 251478362 251496380 Zm00004b024427c Zm00004b024427,Zm00004b024428 simMerged
exon.433677 chr4 251488030 251488119 Zm00004b024427c 251478362 251496380 Zm00004b024427c Zm00004b024427,Zm00004b024428 simMerged
exon.433678 chr4 251488238 251488294 Zm00004b024427 251478362 251496380 Zm00004b024427c Zm00004b024427,Zm00004b024428 simMerged
exon.433678 chr4 251488238 251488294 Zm00004b024427c 251478362 251496380 Zm00004b024427c Zm00004b024427,Zm00004b024428 simMerged
exon.433679 chr4 251488479 251488554 Zm00004b024427 251478362 251496380 Zm00004b024427c Zm00004b024427,Zm00004b024428 simMerged
exon.433679 chr4 251488479 251488554 Zm00004b024427c 251478362 251496380 Zm00004b024427c Zm00004b024427,Zm00004b024428 simMerged
exon.433680 chr4 251488618 251488669 Zm00004b024427 251478362 251496380 Zm00004b024427c Zm00004b024427,Zm00004b024428 simMerged
exon.433680 chr4 251488618 251488669 Zm00004b024427c 251478362 251496380 Zm00004b024427c Zm00004b024427,Zm00004b024428 simMerged
exon.433681 chr4 251488753 251488789 Zm00004b024427 251478362 251496380 Zm00004b024427c Zm00004b024427,Zm00004b024428 simMerged
exon.433681 chr4 251488753 251488789 Zm00004b024427c 251478362 251496380 Zm00004b024427c Zm00004b024427,Zm00004b024428 simMerged
exon.433682 chr4 251495117 251495203 Zm00004b024427 251478362 251496380 Zm00004b024427c Zm00004b024427,Zm00004b024428 simMerged
exon.433682 chr4 251495117 251495203 Zm00004b024427c 251478362 251496380 Zm00004b024427c Zm00004b024427,Zm00004b024428 simMerged
exon.433683 chr4 251495289 251495366 Zm00004b024427 251478362 251496380 Zm00004b024427c Zm00004b024427,Zm00004b024428 simMerged
exon.433683 chr4 251495289 251495366 Zm00004b024427c 251478362 251496380 Zm00004b024427c Zm00004b024427,Zm00004b024428 simMerged
exon.433684 chr4 251495479 251495604 Zm00004b024427 251478362 251496380 Zm00004b024427c Zm00004b024427,Zm00004b024428 simMerged
exon.433684 chr4 251495479 251495604 Zm00004b024427c 251478362 251496380 Zm00004b024427c Zm00004b024427,Zm00004b024428 simMerged
exon.433685 chr4 251495763 251496380 Zm00004b024427 251478362 251496380 Zm00004b024427c Zm00004b024427,Zm00004b024428 simMerged
exon.433685 chr4 251495763 251496380 Zm00004b024427c 251478362 251496380 Zm00004b024427c Zm00004b024427,Zm00004b024428 simMerged
exon.433955 chr4 251514112 251514282 Zm00004b024430 251514112 251514597 Zm00004b024430c Zm00004b024430,Zm00004b024431 simMerged
exon.433955 chr4 251514112 251514282 Zm00004b024430c 251514112 251514597 Zm00004b024430c Zm00004b024430,Zm00004b024431 simMerged
exon.433956 chr4 251514388 251514597 Zm00004b024430 251514112 251514597 Zm00004b024430c Zm00004b024430,Zm00004b024431 simMerged
exon.433956 chr4 251514388 251514597 Zm00004b024430c 251514112 251514597 Zm00004b024430c Zm00004b024430,Zm00004b024431 simMerged
exon.433969 chr4 251593432 251593623 Zm00004b024432 251593432 251591663 Zm00004b024432c Zm00004b024432,Zm00004b024433 simMerged
exon.433969 chr4 251593432 251593623 Zm00004b024432c 251593432 251591663 Zm00004b024432c Zm00004b024432,Zm00004b024433 simMerged
exon.433970 chr4 251592134 251592633 Zm00004b024432 251593432 251591663 Zm00004b024432c Zm00004b024432,Zm00004b024433 simMerged
exon.433970 chr4 251592134 251592633 Zm00004b024432c 251593432 251591663 Zm00004b024432c Zm00004b024432,Zm00004b024433 simMerged
exon.433971 chr4 251590844 251591663 Zm00004b024432 251593432 251591663 Zm00004b024432c Zm00004b024432,Zm00004b024433 simMerged
exon.433971 chr4 251590844 251591663 Zm00004b024432c 251593432 251591663 Zm00004b024432c Zm00004b024432,Zm00004b024433 simMerged
exon.434101 chr4 251617331 251618176 Zm00004b024436 251617331 251614220 Zm00004b024436c Zm00004b024436,Zm00004b024437 simMerged
exon.434101 chr4 251617331 251618176 Zm00004b024436c 251617331 251614220 Zm00004b024436c Zm00004b024436,Zm00004b024437 simMerged
exon.434102 chr4 251616816 251616938 Zm00004b024436 251617331 251614220 Zm00004b024436c Zm00004b024436,Zm00004b024437 simMerged
exon.434102 chr4 251616816 251616938 Zm00004b024436c 251617331 251614220 Zm00004b024436c Zm00004b024436,Zm00004b024437 simMerged
exon.434103 chr4 251615629 251615808 Zm00004b024436 251617331 251614220 Zm00004b024436c Zm00004b024436,Zm00004b024437 simMerged
exon.434103 chr4 251615629 251615808 Zm00004b024436c 251617331 251614220 Zm00004b024436c Zm00004b024436,Zm00004b024437 simMerged
exon.434104 chr4 251615459 251615540 Zm00004b024436 251617331 251614220 Zm00004b024436c Zm00004b024436,Zm00004b024437 simMerged
exon.434104 chr4 251615459 251615540 Zm00004b024436c 251617331 251614220 Zm00004b024436c Zm00004b024436,Zm00004b024437 simMerged
exon.434105 chr4 251614310 251614374 Zm00004b024436 251617331 251614220 Zm00004b024436c Zm00004b024436,Zm00004b024437 simMerged
exon.434105 chr4 251614310 251614374 Zm00004b024436c 251617331 251614220 Zm00004b024436c Zm00004b024436,Zm00004b024437 simMerged
exon.434106 chr4 251613652 251614220 Zm00004b024436 251617331 251614220 Zm00004b024436c Zm00004b024436,Zm00004b024437 simMerged
exon.434106 chr4 251613652 251614220 Zm00004b024436c 251617331 251614220 Zm00004b024436c Zm00004b024436,Zm00004b024437 simMerged
exon.434350 chr4 251890800 251890901 Zm00004b024448 251890800 251907398 Zm00004b024448c Zm00004b024448,Zm00004b024449 simMerged
exon.434350 chr4 251890800 251890901 Zm00004b024448c 251890800 251907398 Zm00004b024448c Zm00004b024448,Zm00004b024449 simMerged
exon.434351 chr4 251891356 251891849 Zm00004b024448 251890800 251907398 Zm00004b024448c Zm00004b024448,Zm00004b024449 simMerged
exon.434351 chr4 251891356 251891849 Zm00004b024448c 251890800 251907398 Zm00004b024448c Zm00004b024448,Zm00004b024449 simMerged
exon.434352 chr4 251892306 251892401 Zm00004b024448 251890800 251907398 Zm00004b024448c Zm00004b024448,Zm00004b024449 simMerged
exon.434352 chr4 251892306 251892401 Zm00004b024448c 251890800 251907398 Zm00004b024448c Zm00004b024448,Zm00004b024449 simMerged
exon.434353 chr4 251894878 251894927 Zm00004b024448 251890800 251907398 Zm00004b024448c Zm00004b024448,Zm00004b024449 simMerged
exon.434353 chr4 251894878 251894927 Zm00004b024448c 251890800 251907398 Zm00004b024448c Zm00004b024448,Zm00004b024449 simMerged
exon.434354 chr4 251895459 251895531 Zm00004b024448 251890800 251907398 Zm00004b024448c Zm00004b024448,Zm00004b024449 simMerged
exon.434354 chr4 251895459 251895531 Zm00004b024448c 251890800 251907398 Zm00004b024448c Zm00004b024448,Zm00004b024449 simMerged
exon.434355 chr4 251895636 251895745 Zm00004b024448 251890800 251907398 Zm00004b024448c Zm00004b024448,Zm00004b024449 simMerged
exon.434355 chr4 251895636 251895745 Zm00004b024448c 251890800 251907398 Zm00004b024448c Zm00004b024448,Zm00004b024449 simMerged
exon.434356 chr4 251895845 251895910 Zm00004b024448 251890800 251907398 Zm00004b024448c Zm00004b024448,Zm00004b024449 simMerged
exon.434356 chr4 251895845 251895910 Zm00004b024448c 251890800 251907398 Zm00004b024448c Zm00004b024448,Zm00004b024449 simMerged
exon.434357 chr4 251896034 251896641 Zm00004b024448 251890800 251907398 Zm00004b024448c Zm00004b024448,Zm00004b024449 simMerged
exon.434357 chr4 251896034 251896641 Zm00004b024448c 251890800 251907398 Zm00004b024448c Zm00004b024448,Zm00004b024449 simMerged
exon.434358 chr4 251896864 251896912 Zm00004b024448 251890800 251907398 Zm00004b024448c Zm00004b024448,Zm00004b024449 simMerged
exon.434358 chr4 251896864 251896912 Zm00004b024448c 251890800 251907398 Zm00004b024448c Zm00004b024448,Zm00004b024449 simMerged
exon.434359 chr4 251896998 251898204 Zm00004b024448 251890800 251907398 Zm00004b024448c Zm00004b024448,Zm00004b024449 simMerged
exon.434359 chr4 251896998 251898204 Zm00004b024448c 251890800 251907398 Zm00004b024448c Zm00004b024448,Zm00004b024449 simMerged
exon.434360 chr4 251898282 251898356 Zm00004b024448 251890800 251907398 Zm00004b024448c Zm00004b024448,Zm00004b024449 simMerged
exon.434360 chr4 251898282 251898356 Zm00004b024448c 251890800 251907398 Zm00004b024448c Zm00004b024448,Zm00004b024449 simMerged
exon.434361 chr4 251898809 251899253 Zm00004b024448 251890800 251907398 Zm00004b024448c Zm00004b024448,Zm00004b024449 simMerged
exon.434361 chr4 251898809 251899253 Zm00004b024448c 251890800 251907398 Zm00004b024448c Zm00004b024448,Zm00004b024449 simMerged
exon.434362 chr4 251899343 251900028 Zm00004b024448 251890800 251907398 Zm00004b024448c Zm00004b024448,Zm00004b024449 simMerged
exon.434362 chr4 251899343 251900028 Zm00004b024448c 251890800 251907398 Zm00004b024448c Zm00004b024448,Zm00004b024449 simMerged
exon.434363 chr4 251900138 251900345 Zm00004b024448 251890800 251907398 Zm00004b024448c Zm00004b024448,Zm00004b024449 simMerged
exon.434363 chr4 251900138 251900345 Zm00004b024448c 251890800 251907398 Zm00004b024448c Zm00004b024448,Zm00004b024449 simMerged
exon.434364 chr4 251904265 251904562 Zm00004b024448 251890800 251907398 Zm00004b024448c Zm00004b024448,Zm00004b024449 simMerged
exon.434364 chr4 251904265 251904562 Zm00004b024448c 251890800 251907398 Zm00004b024448c Zm00004b024448,Zm00004b024449 simMerged
exon.434365 chr4 251904672 251904771 Zm00004b024448 251890800 251907398 Zm00004b024448c Zm00004b024448,Zm00004b024449 simMerged
exon.434365 chr4 251904672 251904771 Zm00004b024448c 251890800 251907398 Zm00004b024448c Zm00004b024448,Zm00004b024449 simMerged
exon.434366 chr4 251904866 251905132 Zm00004b024448 251890800 251907398 Zm00004b024448c Zm00004b024448,Zm00004b024449 simMerged
exon.434366 chr4 251904866 251905132 Zm00004b024448c 251890800 251907398 Zm00004b024448c Zm00004b024448,Zm00004b024449 simMerged
exon.434367 chr4 251905221 251905298 Zm00004b024448 251890800 251907398 Zm00004b024448c Zm00004b024448,Zm00004b024449 simMerged
exon.434367 chr4 251905221 251905298 Zm00004b024448c 251890800 251907398 Zm00004b024448c Zm00004b024448,Zm00004b024449 simMerged
exon.434368 chr4 251905382 251905494 Zm00004b024448 251890800 251907398 Zm00004b024448c Zm00004b024448,Zm00004b024449 simMerged
exon.434368 chr4 251905382 251905494 Zm00004b024448c 251890800 251907398 Zm00004b024448c Zm00004b024448,Zm00004b024449 simMerged
exon.434369 chr4 251905577 251905598 Zm00004b024448 251890800 251907398 Zm00004b024448c Zm00004b024448,Zm00004b024449 simMerged
exon.434369 chr4 251905577 251905598 Zm00004b024448c 251890800 251907398 Zm00004b024448c Zm00004b024448,Zm00004b024449 simMerged
exon.434370 chr4 251905934 251906032 Zm00004b024448 251890800 251907398 Zm00004b024448c Zm00004b024448,Zm00004b024449 simMerged
exon.434370 chr4 251905934 251906032 Zm00004b024448c 251890800 251907398 Zm00004b024448c Zm00004b024448,Zm00004b024449 simMerged
exon.434371 chr4 251906139 251906255 Zm00004b024448 251890800 251907398 Zm00004b024448c Zm00004b024448,Zm00004b024449 simMerged
exon.434371 chr4 251906139 251906255 Zm00004b024448c 251890800 251907398 Zm00004b024448c Zm00004b024448,Zm00004b024449 simMerged
exon.434372 chr4 251906399 251906525 Zm00004b024448 251890800 251907398 Zm00004b024448c Zm00004b024448,Zm00004b024449 simMerged
exon.434372 chr4 251906399 251906525 Zm00004b024448c 251890800 251907398 Zm00004b024448c Zm00004b024448,Zm00004b024449 simMerged
exon.434373 chr4 251906617 251907020 Zm00004b024448 251890800 251907398 Zm00004b024448c Zm00004b024448,Zm00004b024449 simMerged
exon.434373 chr4 251906617 251907020 Zm00004b024448c 251890800 251907398 Zm00004b024448c Zm00004b024448,Zm00004b024449 simMerged
exon.434374 chr4 251907369 251907398 Zm00004b024448 251890800 251907398 Zm00004b024448c Zm00004b024448,Zm00004b024449 simMerged
exon.434374 chr4 251907369 251907398 Zm00004b024448c 251890800 251907398 Zm00004b024448c Zm00004b024448,Zm00004b024449 simMerged
exon.434417 chr4 252061351 252062414 Zm00004b024453 252061351 252067410 Zm00004b024453c Zm00004b024453,Zm00004b024454 simMerged
exon.434417 chr4 252061351 252062414 Zm00004b024453c 252061351 252067410 Zm00004b024453c Zm00004b024453,Zm00004b024454 simMerged
exon.434418 chr4 252063280 252063334 Zm00004b024453 252061351 252067410 Zm00004b024453c Zm00004b024453,Zm00004b024454 simMerged
exon.434418 chr4 252063280 252063334 Zm00004b024453c 252061351 252067410 Zm00004b024453c Zm00004b024453,Zm00004b024454 simMerged
exon.434419 chr4 252064739 252064848 Zm00004b024453 252061351 252067410 Zm00004b024453c Zm00004b024453,Zm00004b024454 simMerged
exon.434419 chr4 252064739 252064848 Zm00004b024453c 252061351 252067410 Zm00004b024453c Zm00004b024453,Zm00004b024454 simMerged
exon.434420 chr4 252064922 252065020 Zm00004b024453 252061351 252067410 Zm00004b024453c Zm00004b024453,Zm00004b024454 simMerged
exon.434420 chr4 252064922 252065020 Zm00004b024453c 252061351 252067410 Zm00004b024453c Zm00004b024453,Zm00004b024454 simMerged
exon.434421 chr4 252066864 252066907 Zm00004b024453 252061351 252067410 Zm00004b024453c Zm00004b024453,Zm00004b024454 simMerged
exon.434421 chr4 252066864 252066907 Zm00004b024453c 252061351 252067410 Zm00004b024453c Zm00004b024453,Zm00004b024454 simMerged
exon.434422 chr4 252067202 252067302 Zm00004b024453 252061351 252067410 Zm00004b024453c Zm00004b024453,Zm00004b024454 simMerged
exon.434422 chr4 252067202 252067302 Zm00004b024453c 252061351 252067410 Zm00004b024453c Zm00004b024453,Zm00004b024454 simMerged
exon.434423 chr4 252067351 252067410 Zm00004b024453 252061351 252067410 Zm00004b024453c Zm00004b024453,Zm00004b024454 simMerged
exon.434423 chr4 252067351 252067410 Zm00004b024453c 252061351 252067410 Zm00004b024453c Zm00004b024453,Zm00004b024454 simMerged
exon.434482 chr4 252099925 252100068 Zm00004b024456 252099925 252112678 Zm00004b024456c Zm00004b024456,Zm00004b024457 simMerged
exon.434482 chr4 252099925 252100068 Zm00004b024456c 252099925 252112678 Zm00004b024456c Zm00004b024456,Zm00004b024457 simMerged
exon.434483 chr4 252100159 252100365 Zm00004b024456 252099925 252112678 Zm00004b024456c Zm00004b024456,Zm00004b024457 simMerged
exon.434483 chr4 252100159 252100365 Zm00004b024456c 252099925 252112678 Zm00004b024456c Zm00004b024456,Zm00004b024457 simMerged
exon.434484 chr4 252100988 252101065 Zm00004b024456 252099925 252112678 Zm00004b024456c Zm00004b024456,Zm00004b024457 simMerged
exon.434484 chr4 252100988 252101065 Zm00004b024456c 252099925 252112678 Zm00004b024456c Zm00004b024456,Zm00004b024457 simMerged
exon.434485 chr4 252101158 252101252 Zm00004b024456 252099925 252112678 Zm00004b024456c Zm00004b024456,Zm00004b024457 simMerged
exon.434485 chr4 252101158 252101252 Zm00004b024456c 252099925 252112678 Zm00004b024456c Zm00004b024456,Zm00004b024457 simMerged
exon.434486 chr4 252101355 252101430 Zm00004b024456 252099925 252112678 Zm00004b024456c Zm00004b024456,Zm00004b024457 simMerged
exon.434486 chr4 252101355 252101430 Zm00004b024456c 252099925 252112678 Zm00004b024456c Zm00004b024456,Zm00004b024457 simMerged
exon.434487 chr4 252101522 252101608 Zm00004b024456 252099925 252112678 Zm00004b024456c Zm00004b024456,Zm00004b024457 simMerged
exon.434487 chr4 252101522 252101608 Zm00004b024456c 252099925 252112678 Zm00004b024456c Zm00004b024456,Zm00004b024457 simMerged
exon.434488 chr4 252101794 252101875 Zm00004b024456 252099925 252112678 Zm00004b024456c Zm00004b024456,Zm00004b024457 simMerged
exon.434488 chr4 252101794 252101875 Zm00004b024456c 252099925 252112678 Zm00004b024456c Zm00004b024456,Zm00004b024457 simMerged
exon.434489 chr4 252102836 252102930 Zm00004b024456 252099925 252112678 Zm00004b024456c Zm00004b024456,Zm00004b024457 simMerged
exon.434489 chr4 252102836 252102930 Zm00004b024456c 252099925 252112678 Zm00004b024456c Zm00004b024456,Zm00004b024457 simMerged
exon.434490 chr4 252104043 252104111 Zm00004b024456 252099925 252112678 Zm00004b024456c Zm00004b024456,Zm00004b024457 simMerged
exon.434490 chr4 252104043 252104111 Zm00004b024456c 252099925 252112678 Zm00004b024456c Zm00004b024456,Zm00004b024457 simMerged
exon.434491 chr4 252104456 252104524 Zm00004b024456 252099925 252112678 Zm00004b024456c Zm00004b024456,Zm00004b024457 simMerged
exon.434491 chr4 252104456 252104524 Zm00004b024456c 252099925 252112678 Zm00004b024456c Zm00004b024456,Zm00004b024457 simMerged
exon.434492 chr4 252105074 252105148 Zm00004b024456 252099925 252112678 Zm00004b024456c Zm00004b024456,Zm00004b024457 simMerged
exon.434492 chr4 252105074 252105148 Zm00004b024456c 252099925 252112678 Zm00004b024456c Zm00004b024456,Zm00004b024457 simMerged
exon.434493 chr4 252110954 252111057 Zm00004b024456 252099925 252112678 Zm00004b024456c Zm00004b024456,Zm00004b024457 simMerged
exon.434493 chr4 252110954 252111057 Zm00004b024456c 252099925 252112678 Zm00004b024456c Zm00004b024456,Zm00004b024457 simMerged
exon.434494 chr4 252111155 252111203 Zm00004b024456 252099925 252112678 Zm00004b024456c Zm00004b024456,Zm00004b024457 simMerged
exon.434494 chr4 252111155 252111203 Zm00004b024456c 252099925 252112678 Zm00004b024456c Zm00004b024456,Zm00004b024457 simMerged
exon.434495 chr4 252111275 252111361 Zm00004b024456 252099925 252112678 Zm00004b024456c Zm00004b024456,Zm00004b024457 simMerged
exon.434495 chr4 252111275 252111361 Zm00004b024456c 252099925 252112678 Zm00004b024456c Zm00004b024456,Zm00004b024457 simMerged
exon.434496 chr4 252111483 252111588 Zm00004b024456 252099925 252112678 Zm00004b024456c Zm00004b024456,Zm00004b024457 simMerged
exon.434496 chr4 252111483 252111588 Zm00004b024456c 252099925 252112678 Zm00004b024456c Zm00004b024456,Zm00004b024457 simMerged
exon.434497 chr4 252111689 252111776 Zm00004b024456 252099925 252112678 Zm00004b024456c Zm00004b024456,Zm00004b024457 simMerged
exon.434497 chr4 252111689 252111776 Zm00004b024456c 252099925 252112678 Zm00004b024456c Zm00004b024456,Zm00004b024457 simMerged
exon.434498 chr4 252111869 252111962 Zm00004b024456 252099925 252112678 Zm00004b024456c Zm00004b024456,Zm00004b024457 simMerged
exon.434498 chr4 252111869 252111962 Zm00004b024456c 252099925 252112678 Zm00004b024456c Zm00004b024456,Zm00004b024457 simMerged
exon.434499 chr4 252112034 252112678 Zm00004b024456 252099925 252112678 Zm00004b024456c Zm00004b024456,Zm00004b024457 simMerged
exon.434499 chr4 252112034 252112678 Zm00004b024456c 252099925 252112678 Zm00004b024456c Zm00004b024456,Zm00004b024457 simMerged
exon.434705 chr4 252211097 252211297 Zm00004b024460 252211097 252211297 Zm00004b024460c Zm00004b024460,Zm00004b024461 simMerged
exon.434705 chr4 252211097 252211297 Zm00004b024460c 252211097 252211297 Zm00004b024460c Zm00004b024460,Zm00004b024461 simMerged
exon.434821 chr4 252332957 252333042 Zm00004b024467 252332957 252326449 Zm00004b024467c Zm00004b024467,Zm00004b024468 simMerged
exon.434821 chr4 252332957 252333042 Zm00004b024467c 252332957 252326449 Zm00004b024467c Zm00004b024467,Zm00004b024468 simMerged
exon.434822 chr4 252332243 252332300 Zm00004b024467 252332957 252326449 Zm00004b024467c Zm00004b024467,Zm00004b024468 simMerged
exon.434822 chr4 252332243 252332300 Zm00004b024467c 252332957 252326449 Zm00004b024467c Zm00004b024467,Zm00004b024468 simMerged
exon.434823 chr4 252329696 252329806 Zm00004b024467 252332957 252326449 Zm00004b024467c Zm00004b024467,Zm00004b024468 simMerged
exon.434823 chr4 252329696 252329806 Zm00004b024467c 252332957 252326449 Zm00004b024467c Zm00004b024467,Zm00004b024468 simMerged
exon.434824 chr4 252329270 252329407 Zm00004b024467 252332957 252326449 Zm00004b024467c Zm00004b024467,Zm00004b024468 simMerged
exon.434824 chr4 252329270 252329407 Zm00004b024467c 252332957 252326449 Zm00004b024467c Zm00004b024467,Zm00004b024468 simMerged
exon.434825 chr4 252328645 252328714 Zm00004b024467 252332957 252326449 Zm00004b024467c Zm00004b024467,Zm00004b024468 simMerged
exon.434825 chr4 252328645 252328714 Zm00004b024467c 252332957 252326449 Zm00004b024467c Zm00004b024467,Zm00004b024468 simMerged
exon.434826 chr4 252328506 252328561 Zm00004b024467 252332957 252326449 Zm00004b024467c Zm00004b024467,Zm00004b024468 simMerged
exon.434826 chr4 252328506 252328561 Zm00004b024467c 252332957 252326449 Zm00004b024467c Zm00004b024467,Zm00004b024468 simMerged
exon.434827 chr4 252327697 252327822 Zm00004b024467 252332957 252326449 Zm00004b024467c Zm00004b024467,Zm00004b024468 simMerged
exon.434827 chr4 252327697 252327822 Zm00004b024467c 252332957 252326449 Zm00004b024467c Zm00004b024467,Zm00004b024468 simMerged
exon.434828 chr4 252326926 252327065 Zm00004b024467 252332957 252326449 Zm00004b024467c Zm00004b024467,Zm00004b024468 simMerged
exon.434828 chr4 252326926 252327065 Zm00004b024467c 252332957 252326449 Zm00004b024467c Zm00004b024467,Zm00004b024468 simMerged
exon.434829 chr4 252326698 252326770 Zm00004b024467 252332957 252326449 Zm00004b024467c Zm00004b024467,Zm00004b024468 simMerged
exon.434829 chr4 252326698 252326770 Zm00004b024467c 252332957 252326449 Zm00004b024467c Zm00004b024467,Zm00004b024468 simMerged
exon.434830 chr4 252326546 252326620 Zm00004b024467 252332957 252326449 Zm00004b024467c Zm00004b024467,Zm00004b024468 simMerged
exon.434830 chr4 252326546 252326620 Zm00004b024467c 252332957 252326449 Zm00004b024467c Zm00004b024467,Zm00004b024468 simMerged
exon.434831 chr4 252325679 252326449 Zm00004b024467 252332957 252326449 Zm00004b024467c Zm00004b024467,Zm00004b024468 simMerged
exon.434831 chr4 252325679 252326449 Zm00004b024467c 252332957 252326449 Zm00004b024467c Zm00004b024467,Zm00004b024468 simMerged
exon.435031 chr4 252355784 252356009 Zm00004b024471 252355784 252354678 Zm00004b024471c Zm00004b024471,Zm00004b024472 simMerged
exon.435031 chr4 252355784 252356009 Zm00004b024471c 252355784 252354678 Zm00004b024471c Zm00004b024471,Zm00004b024472 simMerged
exon.435032 chr4 252355410 252355480 Zm00004b024471 252355784 252354678 Zm00004b024471c Zm00004b024471,Zm00004b024472 simMerged
exon.435032 chr4 252355410 252355480 Zm00004b024471c 252355784 252354678 Zm00004b024471c Zm00004b024471,Zm00004b024472 simMerged
exon.435033 chr4 252355226 252355312 Zm00004b024471 252355784 252354678 Zm00004b024471c Zm00004b024471,Zm00004b024472 simMerged
exon.435033 chr4 252355226 252355312 Zm00004b024471c 252355784 252354678 Zm00004b024471c Zm00004b024471,Zm00004b024472 simMerged
exon.435034 chr4 252354757 252354848 Zm00004b024471 252355784 252354678 Zm00004b024471c Zm00004b024471,Zm00004b024472 simMerged
exon.435034 chr4 252354757 252354848 Zm00004b024471c 252355784 252354678 Zm00004b024471c Zm00004b024471,Zm00004b024472 simMerged
exon.435035 chr4 252354083 252354678 Zm00004b024471 252355784 252354678 Zm00004b024471c Zm00004b024471,Zm00004b024472 simMerged
exon.435035 chr4 252354083 252354678 Zm00004b024471c 252355784 252354678 Zm00004b024471c Zm00004b024471,Zm00004b024472 simMerged
exon.435080 chr4 252376756 252377145 Zm00004b024473 252376756 252365393 Zm00004b024473c Zm00004b024473,Zm00004b024474 simMerged
exon.435080 chr4 252376756 252377145 Zm00004b024473c 252376756 252365393 Zm00004b024473c Zm00004b024473,Zm00004b024474 simMerged
exon.435081 chr4 252375655 252375734 Zm00004b024473 252376756 252365393 Zm00004b024473c Zm00004b024473,Zm00004b024474 simMerged
exon.435081 chr4 252375655 252375734 Zm00004b024473c 252376756 252365393 Zm00004b024473c Zm00004b024473,Zm00004b024474 simMerged
exon.435082 chr4 252375388 252375460 Zm00004b024473 252376756 252365393 Zm00004b024473c Zm00004b024473,Zm00004b024474 simMerged
exon.435082 chr4 252375388 252375460 Zm00004b024473c 252376756 252365393 Zm00004b024473c Zm00004b024473,Zm00004b024474 simMerged
exon.435083 chr4 252373585 252373676 Zm00004b024473 252376756 252365393 Zm00004b024473c Zm00004b024473,Zm00004b024474 simMerged
exon.435083 chr4 252373585 252373676 Zm00004b024473c 252376756 252365393 Zm00004b024473c Zm00004b024473,Zm00004b024474 simMerged
exon.435084 chr4 252369940 252369980 Zm00004b024473 252376756 252365393 Zm00004b024473c Zm00004b024473,Zm00004b024474 simMerged
exon.435084 chr4 252369940 252369980 Zm00004b024473c 252376756 252365393 Zm00004b024473c Zm00004b024473,Zm00004b024474 simMerged
exon.435085 chr4 252369620 252369697 Zm00004b024473 252376756 252365393 Zm00004b024473c Zm00004b024473,Zm00004b024474 simMerged
exon.435085 chr4 252369620 252369697 Zm00004b024473c 252376756 252365393 Zm00004b024473c Zm00004b024473,Zm00004b024474 simMerged
exon.435086 chr4 252369376 252369491 Zm00004b024473 252376756 252365393 Zm00004b024473c Zm00004b024473,Zm00004b024474 simMerged
exon.435086 chr4 252369376 252369491 Zm00004b024473c 252376756 252365393 Zm00004b024473c Zm00004b024473,Zm00004b024474 simMerged
exon.435087 chr4 252369132 252369283 Zm00004b024473 252376756 252365393 Zm00004b024473c Zm00004b024473,Zm00004b024474 simMerged
exon.435087 chr4 252369132 252369283 Zm00004b024473c 252376756 252365393 Zm00004b024473c Zm00004b024473,Zm00004b024474 simMerged
exon.435088 chr4 252368960 252369045 Zm00004b024473 252376756 252365393 Zm00004b024473c Zm00004b024473,Zm00004b024474 simMerged
exon.435088 chr4 252368960 252369045 Zm00004b024473c 252376756 252365393 Zm00004b024473c Zm00004b024473,Zm00004b024474 simMerged
exon.435089 chr4 252368319 252368446 Zm00004b024473 252376756 252365393 Zm00004b024473c Zm00004b024473,Zm00004b024474 simMerged
exon.435089 chr4 252368319 252368446 Zm00004b024473c 252376756 252365393 Zm00004b024473c Zm00004b024473,Zm00004b024474 simMerged
exon.435090 chr4 252368143 252368193 Zm00004b024473 252376756 252365393 Zm00004b024473c Zm00004b024473,Zm00004b024474 simMerged
exon.435090 chr4 252368143 252368193 Zm00004b024473c 252376756 252365393 Zm00004b024473c Zm00004b024473,Zm00004b024474 simMerged
exon.435091 chr4 252367239 252367325 Zm00004b024473 252376756 252365393 Zm00004b024473c Zm00004b024473,Zm00004b024474 simMerged
exon.435091 chr4 252367239 252367325 Zm00004b024473c 252376756 252365393 Zm00004b024473c Zm00004b024473,Zm00004b024474 simMerged
exon.435092 chr4 252366918 252366987 Zm00004b024473 252376756 252365393 Zm00004b024473c Zm00004b024473,Zm00004b024474 simMerged
exon.435092 chr4 252366918 252366987 Zm00004b024473c 252376756 252365393 Zm00004b024473c Zm00004b024473,Zm00004b024474 simMerged
exon.435093 chr4 252366160 252366296 Zm00004b024473 252376756 252365393 Zm00004b024473c Zm00004b024473,Zm00004b024474 simMerged
exon.435093 chr4 252366160 252366296 Zm00004b024473c 252376756 252365393 Zm00004b024473c Zm00004b024473,Zm00004b024474 simMerged
exon.435094 chr4 252365976 252366053 Zm00004b024473 252376756 252365393 Zm00004b024473c Zm00004b024473,Zm00004b024474 simMerged
exon.435094 chr4 252365976 252366053 Zm00004b024473c 252376756 252365393 Zm00004b024473c Zm00004b024473,Zm00004b024474 simMerged
exon.435095 chr4 252365419 252365668 Zm00004b024473 252376756 252365393 Zm00004b024473c Zm00004b024473,Zm00004b024474 simMerged
exon.435095 chr4 252365419 252365668 Zm00004b024473c 252376756 252365393 Zm00004b024473c Zm00004b024473,Zm00004b024474 simMerged
exon.435096 chr4 252365320 252365393 Zm00004b024473 252376756 252365393 Zm00004b024473c Zm00004b024473,Zm00004b024474 simMerged
exon.435096 chr4 252365320 252365393 Zm00004b024473c 252376756 252365393 Zm00004b024473c Zm00004b024473,Zm00004b024474 simMerged
exon.435268 chr4 252599714 252600241 Zm00004b024482 252599714 252597341 Zm00004b024482c Zm00004b024482,Zm00004b024483 simMerged
exon.435268 chr4 252599714 252600241 Zm00004b024482c 252599714 252597341 Zm00004b024482c Zm00004b024482,Zm00004b024483 simMerged
exon.435269 chr4 252599116 252599236 Zm00004b024482 252599714 252597341 Zm00004b024482c Zm00004b024482,Zm00004b024483 simMerged
exon.435269 chr4 252599116 252599236 Zm00004b024482c 252599714 252597341 Zm00004b024482c Zm00004b024482,Zm00004b024483 simMerged
exon.435270 chr4 252598655 252598772 Zm00004b024482 252599714 252597341 Zm00004b024482c Zm00004b024482,Zm00004b024483 simMerged
exon.435270 chr4 252598655 252598772 Zm00004b024482c 252599714 252597341 Zm00004b024482c Zm00004b024482,Zm00004b024483 simMerged
exon.435271 chr4 252598400 252598536 Zm00004b024482 252599714 252597341 Zm00004b024482c Zm00004b024482,Zm00004b024483 simMerged
exon.435271 chr4 252598400 252598536 Zm00004b024482c 252599714 252597341 Zm00004b024482c Zm00004b024482,Zm00004b024483 simMerged
exon.435272 chr4 252598137 252598232 Zm00004b024482 252599714 252597341 Zm00004b024482c Zm00004b024482,Zm00004b024483 simMerged
exon.435272 chr4 252598137 252598232 Zm00004b024482c 252599714 252597341 Zm00004b024482c Zm00004b024482,Zm00004b024483 simMerged
exon.435273 chr4 252597878 252597970 Zm00004b024482 252599714 252597341 Zm00004b024482c Zm00004b024482,Zm00004b024483 simMerged
exon.435273 chr4 252597878 252597970 Zm00004b024482c 252599714 252597341 Zm00004b024482c Zm00004b024482,Zm00004b024483 simMerged
exon.435274 chr4 252597449 252597521 Zm00004b024482 252599714 252597341 Zm00004b024482c Zm00004b024482,Zm00004b024483 simMerged
exon.435274 chr4 252597449 252597521 Zm00004b024482c 252599714 252597341 Zm00004b024482c Zm00004b024482,Zm00004b024483 simMerged
exon.435275 chr4 252596813 252597341 Zm00004b024482 252599714 252597341 Zm00004b024482c Zm00004b024482,Zm00004b024483 simMerged
exon.435275 chr4 252596813 252597341 Zm00004b024482c 252599714 252597341 Zm00004b024482c Zm00004b024482,Zm00004b024483 simMerged
exon.435484 chr4 252726643 252727083 Zm00004b024489 252726643 252724233 Zm00004b024489c Zm00004b024489,Zm00004b024490 simMerged
exon.435484 chr4 252726643 252727083 Zm00004b024489c 252726643 252724233 Zm00004b024489c Zm00004b024489,Zm00004b024490 simMerged
exon.435485 chr4 252725372 252726302 Zm00004b024489 252726643 252724233 Zm00004b024489c Zm00004b024489,Zm00004b024490 simMerged
exon.435485 chr4 252725372 252726302 Zm00004b024489c 252726643 252724233 Zm00004b024489c Zm00004b024489,Zm00004b024490 simMerged
exon.435486 chr4 252725092 252725260 Zm00004b024489 252726643 252724233 Zm00004b024489c Zm00004b024489,Zm00004b024490 simMerged
exon.435486 chr4 252725092 252725260 Zm00004b024489c 252726643 252724233 Zm00004b024489c Zm00004b024489,Zm00004b024490 simMerged
exon.435487 chr4 252724514 252724627 Zm00004b024489 252726643 252724233 Zm00004b024489c Zm00004b024489,Zm00004b024490 simMerged
exon.435487 chr4 252724514 252724627 Zm00004b024489c 252726643 252724233 Zm00004b024489c Zm00004b024489,Zm00004b024490 simMerged
exon.435488 chr4 252723573 252724233 Zm00004b024489 252726643 252724233 Zm00004b024489c Zm00004b024489,Zm00004b024490 simMerged
exon.435488 chr4 252723573 252724233 Zm00004b024489c 252726643 252724233 Zm00004b024489c Zm00004b024489,Zm00004b024490 simMerged
exon.435521 chr4 252857980 252858218 Zm00004b024491 252857980 252868366 Zm00004b024491c Zm00004b024491,Zm00004b024492 simMerged
exon.435521 chr4 252857980 252858218 Zm00004b024491c 252857980 252868366 Zm00004b024491c Zm00004b024491,Zm00004b024492 simMerged
exon.435522 chr4 252858334 252858405 Zm00004b024491 252857980 252868366 Zm00004b024491c Zm00004b024491,Zm00004b024492 simMerged
exon.435522 chr4 252858334 252858405 Zm00004b024491c 252857980 252868366 Zm00004b024491c Zm00004b024491,Zm00004b024492 simMerged
exon.435523 chr4 252859405 252859506 Zm00004b024491 252857980 252868366 Zm00004b024491c Zm00004b024491,Zm00004b024492 simMerged
exon.435523 chr4 252859405 252859506 Zm00004b024491c 252857980 252868366 Zm00004b024491c Zm00004b024491,Zm00004b024492 simMerged
exon.435524 chr4 252859668 252859754 Zm00004b024491 252857980 252868366 Zm00004b024491c Zm00004b024491,Zm00004b024492 simMerged
exon.435524 chr4 252859668 252859754 Zm00004b024491c 252857980 252868366 Zm00004b024491c Zm00004b024491,Zm00004b024492 simMerged
exon.435525 chr4 252859853 252860431 Zm00004b024491 252857980 252868366 Zm00004b024491c Zm00004b024491,Zm00004b024492 simMerged
exon.435525 chr4 252859853 252860431 Zm00004b024491c 252857980 252868366 Zm00004b024491c Zm00004b024491,Zm00004b024492 simMerged
exon.435526 chr4 252860540 252861004 Zm00004b024491 252857980 252868366 Zm00004b024491c Zm00004b024491,Zm00004b024492 simMerged
exon.435526 chr4 252860540 252861004 Zm00004b024491c 252857980 252868366 Zm00004b024491c Zm00004b024491,Zm00004b024492 simMerged
exon.435527 chr4 252861472 252861533 Zm00004b024491 252857980 252868366 Zm00004b024491c Zm00004b024491,Zm00004b024492 simMerged
exon.435527 chr4 252861472 252861533 Zm00004b024491c 252857980 252868366 Zm00004b024491c Zm00004b024491,Zm00004b024492 simMerged
exon.435528 chr4 252861621 252861711 Zm00004b024491 252857980 252868366 Zm00004b024491c Zm00004b024491,Zm00004b024492 simMerged
exon.435528 chr4 252861621 252861711 Zm00004b024491c 252857980 252868366 Zm00004b024491c Zm00004b024491,Zm00004b024492 simMerged
exon.435529 chr4 252862049 252862128 Zm00004b024491 252857980 252868366 Zm00004b024491c Zm00004b024491,Zm00004b024492 simMerged
exon.435529 chr4 252862049 252862128 Zm00004b024491c 252857980 252868366 Zm00004b024491c Zm00004b024491,Zm00004b024492 simMerged
exon.435530 chr4 252862234 252862524 Zm00004b024491 252857980 252868366 Zm00004b024491c Zm00004b024491,Zm00004b024492 simMerged
exon.435530 chr4 252862234 252862524 Zm00004b024491c 252857980 252868366 Zm00004b024491c Zm00004b024491,Zm00004b024492 simMerged
exon.435531 chr4 252862929 252862961 Zm00004b024491 252857980 252868366 Zm00004b024491c Zm00004b024491,Zm00004b024492 simMerged
exon.435531 chr4 252862929 252862961 Zm00004b024491c 252857980 252868366 Zm00004b024491c Zm00004b024491,Zm00004b024492 simMerged
exon.435532 chr4 252863288 252863345 Zm00004b024491 252857980 252868366 Zm00004b024491c Zm00004b024491,Zm00004b024492 simMerged
exon.435532 chr4 252863288 252863345 Zm00004b024491c 252857980 252868366 Zm00004b024491c Zm00004b024491,Zm00004b024492 simMerged
exon.435533 chr4 252864072 252864650 Zm00004b024491 252857980 252868366 Zm00004b024491c Zm00004b024491,Zm00004b024492 simMerged
exon.435533 chr4 252864072 252864650 Zm00004b024491c 252857980 252868366 Zm00004b024491c Zm00004b024491,Zm00004b024492 simMerged
exon.435534 chr4 252864759 252865223 Zm00004b024491 252857980 252868366 Zm00004b024491c Zm00004b024491,Zm00004b024492 simMerged
exon.435534 chr4 252864759 252865223 Zm00004b024491c 252857980 252868366 Zm00004b024491c Zm00004b024491,Zm00004b024492 simMerged
exon.435535 chr4 252865690 252865751 Zm00004b024491 252857980 252868366 Zm00004b024491c Zm00004b024491,Zm00004b024492 simMerged
exon.435535 chr4 252865690 252865751 Zm00004b024491c 252857980 252868366 Zm00004b024491c Zm00004b024491,Zm00004b024492 simMerged
exon.435536 chr4 252865850 252865940 Zm00004b024491 252857980 252868366 Zm00004b024491c Zm00004b024491,Zm00004b024492 simMerged
exon.435536 chr4 252865850 252865940 Zm00004b024491c 252857980 252868366 Zm00004b024491c Zm00004b024491,Zm00004b024492 simMerged
exon.435537 chr4 252866284 252866363 Zm00004b024491 252857980 252868366 Zm00004b024491c Zm00004b024491,Zm00004b024492 simMerged
exon.435537 chr4 252866284 252866363 Zm00004b024491c 252857980 252868366 Zm00004b024491c Zm00004b024491,Zm00004b024492 simMerged
exon.435538 chr4 252866469 252866759 Zm00004b024491 252857980 252868366 Zm00004b024491c Zm00004b024491,Zm00004b024492 simMerged
exon.435538 chr4 252866469 252866759 Zm00004b024491c 252857980 252868366 Zm00004b024491c Zm00004b024491,Zm00004b024492 simMerged
exon.435539 chr4 252867164 252867398 Zm00004b024491 252857980 252868366 Zm00004b024491c Zm00004b024491,Zm00004b024492 simMerged
exon.435539 chr4 252867164 252867398 Zm00004b024491c 252857980 252868366 Zm00004b024491c Zm00004b024491,Zm00004b024492 simMerged
exon.435540 chr4 252868108 252868366 Zm00004b024491 252857980 252868366 Zm00004b024491c Zm00004b024491,Zm00004b024492 simMerged
exon.435540 chr4 252868108 252868366 Zm00004b024491c 252857980 252868366 Zm00004b024491c Zm00004b024491,Zm00004b024492 simMerged
exon.435707 chr4 253122921 253123791 Zm00004b024506 253122921 253124548 Zm00004b024506c Zm00004b024506,Zm00004b024507 simMerged
exon.435707 chr4 253122921 253123791 Zm00004b024506c 253122921 253124548 Zm00004b024506c Zm00004b024506,Zm00004b024507 simMerged
exon.435708 chr4 253123875 253124548 Zm00004b024506 253122921 253124548 Zm00004b024506c Zm00004b024506,Zm00004b024507 simMerged
exon.435708 chr4 253123875 253124548 Zm00004b024506c 253122921 253124548 Zm00004b024506c Zm00004b024506,Zm00004b024507 simMerged
exon.435791 chr4 253129504 253130058 Zm00004b024508 253129504 253130058 Zm00004b024508c Zm00004b024508,Zm00004b024509 simMerged
exon.435791 chr4 253129504 253130058 Zm00004b024508c 253129504 253130058 Zm00004b024508c Zm00004b024508,Zm00004b024509 simMerged
exon.435805 chr4 253148295 253148582 Zm00004b024510 253148295 253145495 Zm00004b024510c Zm00004b024510,Zm00004b024511 simMerged
exon.435805 chr4 253148295 253148582 Zm00004b024510c 253148295 253145495 Zm00004b024510c Zm00004b024510,Zm00004b024511 simMerged
exon.435806 chr4 253148145 253148211 Zm00004b024510 253148295 253145495 Zm00004b024510c Zm00004b024510,Zm00004b024511 simMerged
exon.435806 chr4 253148145 253148211 Zm00004b024510c 253148295 253145495 Zm00004b024510c Zm00004b024510,Zm00004b024511 simMerged
exon.435807 chr4 253147922 253147999 Zm00004b024510 253148295 253145495 Zm00004b024510c Zm00004b024510,Zm00004b024511 simMerged
exon.435807 chr4 253147922 253147999 Zm00004b024510c 253148295 253145495 Zm00004b024510c Zm00004b024510,Zm00004b024511 simMerged
exon.435808 chr4 253147350 253147402 Zm00004b024510 253148295 253145495 Zm00004b024510c Zm00004b024510,Zm00004b024511 simMerged
exon.435808 chr4 253147350 253147402 Zm00004b024510c 253148295 253145495 Zm00004b024510c Zm00004b024510,Zm00004b024511 simMerged
exon.435809 chr4 253146647 253146730 Zm00004b024510 253148295 253145495 Zm00004b024510c Zm00004b024510,Zm00004b024511 simMerged
exon.435809 chr4 253146647 253146730 Zm00004b024510c 253148295 253145495 Zm00004b024510c Zm00004b024510,Zm00004b024511 simMerged
exon.435810 chr4 253146344 253146533 Zm00004b024510 253148295 253145495 Zm00004b024510c Zm00004b024510,Zm00004b024511 simMerged
exon.435810 chr4 253146344 253146533 Zm00004b024510c 253148295 253145495 Zm00004b024510c Zm00004b024510,Zm00004b024511 simMerged
exon.435811 chr4 253146173 253146231 Zm00004b024510 253148295 253145495 Zm00004b024510c Zm00004b024510,Zm00004b024511 simMerged
exon.435811 chr4 253146173 253146231 Zm00004b024510c 253148295 253145495 Zm00004b024510c Zm00004b024510,Zm00004b024511 simMerged
exon.435812 chr4 253145006 253145495 Zm00004b024510 253148295 253145495 Zm00004b024510c Zm00004b024510,Zm00004b024511 simMerged
exon.435812 chr4 253145006 253145495 Zm00004b024510c 253148295 253145495 Zm00004b024510c Zm00004b024510,Zm00004b024511 simMerged
exon.435860 chr4 253213984 253215336 Zm00004b024512 253213984 253217200 Zm00004b024512c Zm00004b024512,Zm00004b024513 simMerged
exon.435860 chr4 253213984 253215336 Zm00004b024512c 253213984 253217200 Zm00004b024512c Zm00004b024512,Zm00004b024513 simMerged
exon.435861 chr4 253215844 253217200 Zm00004b024512 253213984 253217200 Zm00004b024512c Zm00004b024512,Zm00004b024513 simMerged
exon.435861 chr4 253215844 253217200 Zm00004b024512c 253213984 253217200 Zm00004b024512c Zm00004b024512,Zm00004b024513 simMerged
exon.435902 chr4 253266485 253266629 Zm00004b024515 253266485 253269140 Zm00004b024515c Zm00004b024515,Zm00004b024516 simMerged
exon.435902 chr4 253266485 253266629 Zm00004b024515c 253266485 253269140 Zm00004b024515c Zm00004b024515,Zm00004b024516 simMerged
exon.435903 chr4 253267068 253267225 Zm00004b024515 253266485 253269140 Zm00004b024515c Zm00004b024515,Zm00004b024516 simMerged
exon.435903 chr4 253267068 253267225 Zm00004b024515c 253266485 253269140 Zm00004b024515c Zm00004b024515,Zm00004b024516 simMerged
exon.435904 chr4 253267314 253267411 Zm00004b024515 253266485 253269140 Zm00004b024515c Zm00004b024515,Zm00004b024516 simMerged
exon.435904 chr4 253267314 253267411 Zm00004b024515c 253266485 253269140 Zm00004b024515c Zm00004b024515,Zm00004b024516 simMerged
exon.435905 chr4 253267518 253267606 Zm00004b024515 253266485 253269140 Zm00004b024515c Zm00004b024515,Zm00004b024516 simMerged
exon.435905 chr4 253267518 253267606 Zm00004b024515c 253266485 253269140 Zm00004b024515c Zm00004b024515,Zm00004b024516 simMerged
exon.435906 chr4 253268978 253269140 Zm00004b024515 253266485 253269140 Zm00004b024515c Zm00004b024515,Zm00004b024516 simMerged
exon.435906 chr4 253268978 253269140 Zm00004b024515c 253266485 253269140 Zm00004b024515c Zm00004b024515,Zm00004b024516 simMerged
exon.435974 chr4 253324946 253325416 Zm00004b024518 253324946 253325416 Zm00004b024518c Zm00004b024518,Zm00004b024519 simMerged
exon.435974 chr4 253324946 253325416 Zm00004b024518c 253324946 253325416 Zm00004b024518c Zm00004b024518,Zm00004b024519 simMerged
exon.436315 chr4 253753734 253754536 Zm00004b024533 253753734 253748275 Zm00004b024533c Zm00004b024533,Zm00004b024534 simMerged
exon.436315 chr4 253753734 253754536 Zm00004b024533c 253753734 253748275 Zm00004b024533c Zm00004b024533,Zm00004b024534 simMerged
exon.436316 chr4 253753546 253753637 Zm00004b024533 253753734 253748275 Zm00004b024533c Zm00004b024533,Zm00004b024534 simMerged
exon.436316 chr4 253753546 253753637 Zm00004b024533c 253753734 253748275 Zm00004b024533c Zm00004b024533,Zm00004b024534 simMerged
exon.436317 chr4 253753201 253753270 Zm00004b024533 253753734 253748275 Zm00004b024533c Zm00004b024533,Zm00004b024534 simMerged
exon.436317 chr4 253753201 253753270 Zm00004b024533c 253753734 253748275 Zm00004b024533c Zm00004b024533,Zm00004b024534 simMerged
exon.436318 chr4 253752992 253753107 Zm00004b024533 253753734 253748275 Zm00004b024533c Zm00004b024533,Zm00004b024534 simMerged
exon.436318 chr4 253752992 253753107 Zm00004b024533c 253753734 253748275 Zm00004b024533c Zm00004b024533,Zm00004b024534 simMerged
exon.436319 chr4 253752512 253752608 Zm00004b024533 253753734 253748275 Zm00004b024533c Zm00004b024533,Zm00004b024534 simMerged
exon.436319 chr4 253752512 253752608 Zm00004b024533c 253753734 253748275 Zm00004b024533c Zm00004b024533,Zm00004b024534 simMerged
exon.436320 chr4 253751890 253751969 Zm00004b024533 253753734 253748275 Zm00004b024533c Zm00004b024533,Zm00004b024534 simMerged
exon.436320 chr4 253751890 253751969 Zm00004b024533c 253753734 253748275 Zm00004b024533c Zm00004b024533,Zm00004b024534 simMerged
exon.436321 chr4 253751518 253751712 Zm00004b024533 253753734 253748275 Zm00004b024533c Zm00004b024533,Zm00004b024534 simMerged
exon.436321 chr4 253751518 253751712 Zm00004b024533c 253753734 253748275 Zm00004b024533c Zm00004b024533,Zm00004b024534 simMerged
exon.436322 chr4 253751164 253751247 Zm00004b024533 253753734 253748275 Zm00004b024533c Zm00004b024533,Zm00004b024534 simMerged
exon.436322 chr4 253751164 253751247 Zm00004b024533c 253753734 253748275 Zm00004b024533c Zm00004b024533,Zm00004b024534 simMerged
exon.436323 chr4 253751025 253751085 Zm00004b024533 253753734 253748275 Zm00004b024533c Zm00004b024533,Zm00004b024534 simMerged
exon.436323 chr4 253751025 253751085 Zm00004b024533c 253753734 253748275 Zm00004b024533c Zm00004b024533,Zm00004b024534 simMerged
exon.436324 chr4 253750211 253750271 Zm00004b024533 253753734 253748275 Zm00004b024533c Zm00004b024533,Zm00004b024534 simMerged
exon.436324 chr4 253750211 253750271 Zm00004b024533c 253753734 253748275 Zm00004b024533c Zm00004b024533,Zm00004b024534 simMerged
exon.436325 chr4 253749720 253749933 Zm00004b024533 253753734 253748275 Zm00004b024533c Zm00004b024533,Zm00004b024534 simMerged
exon.436325 chr4 253749720 253749933 Zm00004b024533c 253753734 253748275 Zm00004b024533c Zm00004b024533,Zm00004b024534 simMerged
exon.436326 chr4 253749579 253749651 Zm00004b024533 253753734 253748275 Zm00004b024533c Zm00004b024533,Zm00004b024534 simMerged
exon.436326 chr4 253749579 253749651 Zm00004b024533c 253753734 253748275 Zm00004b024533c Zm00004b024533,Zm00004b024534 simMerged
exon.436327 chr4 253749009 253749091 Zm00004b024533 253753734 253748275 Zm00004b024533c Zm00004b024533,Zm00004b024534 simMerged
exon.436327 chr4 253749009 253749091 Zm00004b024533c 253753734 253748275 Zm00004b024533c Zm00004b024533,Zm00004b024534 simMerged
exon.436328 chr4 253748390 253748670 Zm00004b024533 253753734 253748275 Zm00004b024533c Zm00004b024533,Zm00004b024534 simMerged
exon.436328 chr4 253748390 253748670 Zm00004b024533c 253753734 253748275 Zm00004b024533c Zm00004b024533,Zm00004b024534 simMerged
exon.436329 chr4 253748152 253748275 Zm00004b024533 253753734 253748275 Zm00004b024533c Zm00004b024533,Zm00004b024534 simMerged
exon.436329 chr4 253748152 253748275 Zm00004b024533c 253753734 253748275 Zm00004b024533c Zm00004b024533,Zm00004b024534 simMerged
exon.436553 chr5 209260 209288 Zm00004b010831 209260 202826 Zm00004b010831c Zm00004b010831,Zm00004b010832 simMerged
exon.436553 chr5 209260 209288 Zm00004b010831c 209260 202826 Zm00004b010831c Zm00004b010831,Zm00004b010832 simMerged
exon.436554 chr5 209125 209230 Zm00004b010831 209260 202826 Zm00004b010831c Zm00004b010831,Zm00004b010832 simMerged
exon.436554 chr5 209125 209230 Zm00004b010831c 209260 202826 Zm00004b010831c Zm00004b010831,Zm00004b010832 simMerged
exon.436555 chr5 208841 209031 Zm00004b010831 209260 202826 Zm00004b010831c Zm00004b010831,Zm00004b010832 simMerged
exon.436555 chr5 208841 209031 Zm00004b010831c 209260 202826 Zm00004b010831c Zm00004b010831,Zm00004b010832 simMerged
exon.436556 chr5 208438 208548 Zm00004b010831 209260 202826 Zm00004b010831c Zm00004b010831,Zm00004b010832 simMerged
exon.436556 chr5 208438 208548 Zm00004b010831c 209260 202826 Zm00004b010831c Zm00004b010831,Zm00004b010832 simMerged
exon.436557 chr5 207557 207664 Zm00004b010831 209260 202826 Zm00004b010831c Zm00004b010831,Zm00004b010832 simMerged
exon.436557 chr5 207557 207664 Zm00004b010831c 209260 202826 Zm00004b010831c Zm00004b010831,Zm00004b010832 simMerged
exon.436558 chr5 207092 207274 Zm00004b010831 209260 202826 Zm00004b010831c Zm00004b010831,Zm00004b010832 simMerged
exon.436558 chr5 207092 207274 Zm00004b010831c 209260 202826 Zm00004b010831c Zm00004b010831,Zm00004b010832 simMerged
exon.436559 chr5 204792 205010 Zm00004b010831 209260 202826 Zm00004b010831c Zm00004b010831,Zm00004b010832 simMerged
exon.436559 chr5 204792 205010 Zm00004b010831c 209260 202826 Zm00004b010831c Zm00004b010831,Zm00004b010832 simMerged
exon.436560 chr5 202903 202947 Zm00004b010831 209260 202826 Zm00004b010831c Zm00004b010831,Zm00004b010832 simMerged
exon.436560 chr5 202903 202947 Zm00004b010831c 209260 202826 Zm00004b010831c Zm00004b010831,Zm00004b010832 simMerged
exon.436561 chr5 202325 202826 Zm00004b010831 209260 202826 Zm00004b010831c Zm00004b010831,Zm00004b010832 simMerged
exon.436561 chr5 202325 202826 Zm00004b010831c 209260 202826 Zm00004b010831c Zm00004b010831,Zm00004b010832 simMerged
exon.436710 chr5 445500 445709 Zm00004b010835 445500 448370 Zm00004b010835c Zm00004b010835,Zm00004b010836 simMerged
exon.436710 chr5 445500 445709 Zm00004b010835c 445500 448370 Zm00004b010835c Zm00004b010835,Zm00004b010836 simMerged
exon.436711 chr5 445881 445945 Zm00004b010835 445500 448370 Zm00004b010835c Zm00004b010835,Zm00004b010836 simMerged
exon.436711 chr5 445881 445945 Zm00004b010835c 445500 448370 Zm00004b010835c Zm00004b010835,Zm00004b010836 simMerged
exon.436712 chr5 445984 446185 Zm00004b010835 445500 448370 Zm00004b010835c Zm00004b010835,Zm00004b010836 simMerged
exon.436712 chr5 445984 446185 Zm00004b010835c 445500 448370 Zm00004b010835c Zm00004b010835,Zm00004b010836 simMerged
exon.436713 chr5 446258 446731 Zm00004b010835 445500 448370 Zm00004b010835c Zm00004b010835,Zm00004b010836 simMerged
exon.436713 chr5 446258 446731 Zm00004b010835c 445500 448370 Zm00004b010835c Zm00004b010835,Zm00004b010836 simMerged
exon.436714 chr5 446964 447194 Zm00004b010835 445500 448370 Zm00004b010835c Zm00004b010835,Zm00004b010836 simMerged
exon.436714 chr5 446964 447194 Zm00004b010835c 445500 448370 Zm00004b010835c Zm00004b010835,Zm00004b010836 simMerged
exon.436715 chr5 447805 448370 Zm00004b010835 445500 448370 Zm00004b010835c Zm00004b010835,Zm00004b010836 simMerged
exon.436715 chr5 447805 448370 Zm00004b010835c 445500 448370 Zm00004b010835c Zm00004b010835,Zm00004b010836 simMerged
exon.436740 chr5 455556 455805 Zm00004b010837 455556 456692 Zm00004b010837c Zm00004b010837,Zm00004b010838 simMerged
exon.436740 chr5 455556 455805 Zm00004b010837c 455556 456692 Zm00004b010837c Zm00004b010837,Zm00004b010838 simMerged
exon.436741 chr5 455875 456692 Zm00004b010837 455556 456692 Zm00004b010837c Zm00004b010837,Zm00004b010838 simMerged
exon.436741 chr5 455875 456692 Zm00004b010837c 455556 456692 Zm00004b010837c Zm00004b010837,Zm00004b010838 simMerged
exon.436761 chr5 464109 465533 Zm00004b010839 464109 465533 Zm00004b010839c Zm00004b010839,Zm00004b010840 simMerged
exon.436761 chr5 464109 465533 Zm00004b010839c 464109 465533 Zm00004b010839c Zm00004b010839,Zm00004b010840 simMerged
exon.436765 chr5 493238 493702 Zm00004b010841 493238 493702 Zm00004b010841c Zm00004b010841,Zm00004b010842 simMerged
exon.436765 chr5 493238 493702 Zm00004b010841c 493238 493702 Zm00004b010841c Zm00004b010841,Zm00004b010842 simMerged
exon.437234 chr5 694129 695271 Zm00004b010846 694129 695271 Zm00004b010846c Zm00004b010846,Zm00004b010847 simMerged
exon.437234 chr5 694129 695271 Zm00004b010846c 694129 695271 Zm00004b010846c Zm00004b010846,Zm00004b010847 simMerged
exon.437354 chr5 837195 837748 Zm00004b010851 837195 835695 Zm00004b010851c Zm00004b010851,Zm00004b010852 simMerged
exon.437354 chr5 837195 837748 Zm00004b010851c 837195 835695 Zm00004b010851c Zm00004b010851,Zm00004b010852 simMerged
exon.437355 chr5 834173 835695 Zm00004b010851 837195 835695 Zm00004b010851c Zm00004b010851,Zm00004b010852 simMerged
exon.437355 chr5 834173 835695 Zm00004b010851c 837195 835695 Zm00004b010851c Zm00004b010851,Zm00004b010852 simMerged
exon.437490 chr5 862227 862510 Zm00004b010855 862227 865785 Zm00004b010855c Zm00004b010855,Zm00004b010856 simMerged
exon.437490 chr5 862227 862510 Zm00004b010855c 862227 865785 Zm00004b010855c Zm00004b010855,Zm00004b010856 simMerged
exon.437491 chr5 863121 863580 Zm00004b010855 862227 865785 Zm00004b010855c Zm00004b010855,Zm00004b010856 simMerged
exon.437491 chr5 863121 863580 Zm00004b010855c 862227 865785 Zm00004b010855c Zm00004b010855,Zm00004b010856 simMerged
exon.437492 chr5 863690 863953 Zm00004b010855 862227 865785 Zm00004b010855c Zm00004b010855,Zm00004b010856 simMerged
exon.437492 chr5 863690 863953 Zm00004b010855c 862227 865785 Zm00004b010855c Zm00004b010855,Zm00004b010856 simMerged
exon.437493 chr5 864515 864637 Zm00004b010855 862227 865785 Zm00004b010855c Zm00004b010855,Zm00004b010856 simMerged
exon.437493 chr5 864515 864637 Zm00004b010855c 862227 865785 Zm00004b010855c Zm00004b010855,Zm00004b010856 simMerged
exon.437494 chr5 864821 864925 Zm00004b010855 862227 865785 Zm00004b010855c Zm00004b010855,Zm00004b010856 simMerged
exon.437494 chr5 864821 864925 Zm00004b010855c 862227 865785 Zm00004b010855c Zm00004b010855,Zm00004b010856 simMerged
exon.437495 chr5 865114 865785 Zm00004b010855 862227 865785 Zm00004b010855c Zm00004b010855,Zm00004b010856 simMerged
exon.437495 chr5 865114 865785 Zm00004b010855c 862227 865785 Zm00004b010855c Zm00004b010855,Zm00004b010856 simMerged
exon.437578 chr5 875237 875378 Zm00004b010858 875237 874389 Zm00004b010858c Zm00004b010858,Zm00004b010859 simMerged
exon.437578 chr5 875237 875378 Zm00004b010858c 875237 874389 Zm00004b010858c Zm00004b010858,Zm00004b010859 simMerged
exon.437579 chr5 874867 875089 Zm00004b010858 875237 874389 Zm00004b010858c Zm00004b010858,Zm00004b010859 simMerged
exon.437579 chr5 874867 875089 Zm00004b010858c 875237 874389 Zm00004b010858c Zm00004b010858,Zm00004b010859 simMerged
exon.437580 chr5 873902 874389 Zm00004b010858 875237 874389 Zm00004b010858c Zm00004b010858,Zm00004b010859 simMerged
exon.437580 chr5 873902 874389 Zm00004b010858c 875237 874389 Zm00004b010858c Zm00004b010858,Zm00004b010859 simMerged
exon.437612 chr5 886731 887502 Zm00004b010862 886731 887889 Zm00004b010862c Zm00004b010862,Zm00004b010863 simMerged
exon.437612 chr5 886731 887502 Zm00004b010862c 886731 887889 Zm00004b010862c Zm00004b010862,Zm00004b010863 simMerged
exon.437613 chr5 887591 887889 Zm00004b010862 886731 887889 Zm00004b010862c Zm00004b010862,Zm00004b010863 simMerged
exon.437613 chr5 887591 887889 Zm00004b010862c 886731 887889 Zm00004b010862c Zm00004b010862,Zm00004b010863 simMerged
exon.437812 chr5 1015343 1015893 Zm00004b010874 1015343 1023847 Zm00004b010874c Zm00004b010874,Zm00004b010875 simMerged
exon.437812 chr5 1015343 1015893 Zm00004b010874c 1015343 1023847 Zm00004b010874c Zm00004b010874,Zm00004b010875 simMerged
exon.437813 chr5 1016554 1016739 Zm00004b010874 1015343 1023847 Zm00004b010874c Zm00004b010874,Zm00004b010875 simMerged
exon.437813 chr5 1016554 1016739 Zm00004b010874c 1015343 1023847 Zm00004b010874c Zm00004b010874,Zm00004b010875 simMerged
exon.437814 chr5 1016964 1017300 Zm00004b010874 1015343 1023847 Zm00004b010874c Zm00004b010874,Zm00004b010875 simMerged
exon.437814 chr5 1016964 1017300 Zm00004b010874c 1015343 1023847 Zm00004b010874c Zm00004b010874,Zm00004b010875 simMerged
exon.437815 chr5 1017423 1017584 Zm00004b010874 1015343 1023847 Zm00004b010874c Zm00004b010874,Zm00004b010875 simMerged
exon.437815 chr5 1017423 1017584 Zm00004b010874c 1015343 1023847 Zm00004b010874c Zm00004b010874,Zm00004b010875 simMerged
exon.437816 chr5 1017767 1017866 Zm00004b010874 1015343 1023847 Zm00004b010874c Zm00004b010874,Zm00004b010875 simMerged
exon.437816 chr5 1017767 1017866 Zm00004b010874c 1015343 1023847 Zm00004b010874c Zm00004b010874,Zm00004b010875 simMerged
exon.437817 chr5 1017951 1018154 Zm00004b010874 1015343 1023847 Zm00004b010874c Zm00004b010874,Zm00004b010875 simMerged
exon.437817 chr5 1017951 1018154 Zm00004b010874c 1015343 1023847 Zm00004b010874c Zm00004b010874,Zm00004b010875 simMerged
exon.437818 chr5 1018246 1018360 Zm00004b010874 1015343 1023847 Zm00004b010874c Zm00004b010874,Zm00004b010875 simMerged
exon.437818 chr5 1018246 1018360 Zm00004b010874c 1015343 1023847 Zm00004b010874c Zm00004b010874,Zm00004b010875 simMerged
exon.437819 chr5 1018957 1019163 Zm00004b010874 1015343 1023847 Zm00004b010874c Zm00004b010874,Zm00004b010875 simMerged
exon.437819 chr5 1018957 1019163 Zm00004b010874c 1015343 1023847 Zm00004b010874c Zm00004b010874,Zm00004b010875 simMerged
exon.437820 chr5 1019436 1019537 Zm00004b010874 1015343 1023847 Zm00004b010874c Zm00004b010874,Zm00004b010875 simMerged
exon.437820 chr5 1019436 1019537 Zm00004b010874c 1015343 1023847 Zm00004b010874c Zm00004b010874,Zm00004b010875 simMerged
exon.437821 chr5 1019898 1020020 Zm00004b010874 1015343 1023847 Zm00004b010874c Zm00004b010874,Zm00004b010875 simMerged
exon.437821 chr5 1019898 1020020 Zm00004b010874c 1015343 1023847 Zm00004b010874c Zm00004b010874,Zm00004b010875 simMerged
exon.437822 chr5 1020114 1020248 Zm00004b010874 1015343 1023847 Zm00004b010874c Zm00004b010874,Zm00004b010875 simMerged
exon.437822 chr5 1020114 1020248 Zm00004b010874c 1015343 1023847 Zm00004b010874c Zm00004b010874,Zm00004b010875 simMerged
exon.437823 chr5 1020470 1022229 Zm00004b010874 1015343 1023847 Zm00004b010874c Zm00004b010874,Zm00004b010875 simMerged
exon.437823 chr5 1020470 1022229 Zm00004b010874c 1015343 1023847 Zm00004b010874c Zm00004b010874,Zm00004b010875 simMerged
exon.437824 chr5 1022428 1022923 Zm00004b010874 1015343 1023847 Zm00004b010874c Zm00004b010874,Zm00004b010875 simMerged
exon.437824 chr5 1022428 1022923 Zm00004b010874c 1015343 1023847 Zm00004b010874c Zm00004b010874,Zm00004b010875 simMerged
exon.437825 chr5 1023249 1023345 Zm00004b010874 1015343 1023847 Zm00004b010874c Zm00004b010874,Zm00004b010875 simMerged
exon.437825 chr5 1023249 1023345 Zm00004b010874c 1015343 1023847 Zm00004b010874c Zm00004b010874,Zm00004b010875 simMerged
exon.437826 chr5 1023532 1023847 Zm00004b010874 1015343 1023847 Zm00004b010874c Zm00004b010874,Zm00004b010875 simMerged
exon.437826 chr5 1023532 1023847 Zm00004b010874c 1015343 1023847 Zm00004b010874c Zm00004b010874,Zm00004b010875 simMerged
exon.437961 chr5 1070707 1071068 Zm00004b010880 1070707 1076307 Zm00004b010880c Zm00004b010880,Zm00004b010881 simMerged
exon.437961 chr5 1070707 1071068 Zm00004b010880c 1070707 1076307 Zm00004b010880c Zm00004b010880,Zm00004b010881 simMerged
exon.437962 chr5 1071409 1071478 Zm00004b010880 1070707 1076307 Zm00004b010880c Zm00004b010880,Zm00004b010881 simMerged
exon.437962 chr5 1071409 1071478 Zm00004b010880c 1070707 1076307 Zm00004b010880c Zm00004b010880,Zm00004b010881 simMerged
exon.437963 chr5 1071565 1071635 Zm00004b010880 1070707 1076307 Zm00004b010880c Zm00004b010880,Zm00004b010881 simMerged
exon.437963 chr5 1071565 1071635 Zm00004b010880c 1070707 1076307 Zm00004b010880c Zm00004b010880,Zm00004b010881 simMerged
exon.437964 chr5 1074093 1074187 Zm00004b010880 1070707 1076307 Zm00004b010880c Zm00004b010880,Zm00004b010881 simMerged
exon.437964 chr5 1074093 1074187 Zm00004b010880c 1070707 1076307 Zm00004b010880c Zm00004b010880,Zm00004b010881 simMerged
exon.437965 chr5 1074333 1074418 Zm00004b010880 1070707 1076307 Zm00004b010880c Zm00004b010880,Zm00004b010881 simMerged
exon.437965 chr5 1074333 1074418 Zm00004b010880c 1070707 1076307 Zm00004b010880c Zm00004b010880,Zm00004b010881 simMerged
exon.437966 chr5 1074519 1074578 Zm00004b010880 1070707 1076307 Zm00004b010880c Zm00004b010880,Zm00004b010881 simMerged
exon.437966 chr5 1074519 1074578 Zm00004b010880c 1070707 1076307 Zm00004b010880c Zm00004b010880,Zm00004b010881 simMerged
exon.437967 chr5 1074658 1074739 Zm00004b010880 1070707 1076307 Zm00004b010880c Zm00004b010880,Zm00004b010881 simMerged
exon.437967 chr5 1074658 1074739 Zm00004b010880c 1070707 1076307 Zm00004b010880c Zm00004b010880,Zm00004b010881 simMerged
exon.437968 chr5 1075408 1075521 Zm00004b010880 1070707 1076307 Zm00004b010880c Zm00004b010880,Zm00004b010881 simMerged
exon.437968 chr5 1075408 1075521 Zm00004b010880c 1070707 1076307 Zm00004b010880c Zm00004b010880,Zm00004b010881 simMerged
exon.437969 chr5 1075612 1076177 Zm00004b010880 1070707 1076307 Zm00004b010880c Zm00004b010880,Zm00004b010881 simMerged
exon.437969 chr5 1075612 1076177 Zm00004b010880c 1070707 1076307 Zm00004b010880c Zm00004b010880,Zm00004b010881 simMerged
exon.437970 chr5 1076206 1076307 Zm00004b010880 1070707 1076307 Zm00004b010880c Zm00004b010880,Zm00004b010881 simMerged
exon.437970 chr5 1076206 1076307 Zm00004b010880c 1070707 1076307 Zm00004b010880c Zm00004b010880,Zm00004b010881 simMerged
exon.438677 chr5 1533657 1534199 Zm00004b010905 1533657 1544365 Zm00004b010905c Zm00004b010905,Zm00004b010906 simMerged
exon.438677 chr5 1533657 1534199 Zm00004b010905c 1533657 1544365 Zm00004b010905c Zm00004b010905,Zm00004b010906 simMerged
exon.438678 chr5 1534410 1534480 Zm00004b010905 1533657 1544365 Zm00004b010905c Zm00004b010905,Zm00004b010906 simMerged
exon.438678 chr5 1534410 1534480 Zm00004b010905c 1533657 1544365 Zm00004b010905c Zm00004b010905,Zm00004b010906 simMerged
exon.438679 chr5 1534870 1534933 Zm00004b010905 1533657 1544365 Zm00004b010905c Zm00004b010905,Zm00004b010906 simMerged
exon.438679 chr5 1534870 1534933 Zm00004b010905c 1533657 1544365 Zm00004b010905c Zm00004b010905,Zm00004b010906 simMerged
exon.438680 chr5 1535054 1535125 Zm00004b010905 1533657 1544365 Zm00004b010905c Zm00004b010905,Zm00004b010906 simMerged
exon.438680 chr5 1535054 1535125 Zm00004b010905c 1533657 1544365 Zm00004b010905c Zm00004b010905,Zm00004b010906 simMerged
exon.438681 chr5 1535292 1535489 Zm00004b010905 1533657 1544365 Zm00004b010905c Zm00004b010905,Zm00004b010906 simMerged
exon.438681 chr5 1535292 1535489 Zm00004b010905c 1533657 1544365 Zm00004b010905c Zm00004b010905,Zm00004b010906 simMerged
exon.438682 chr5 1535571 1535648 Zm00004b010905 1533657 1544365 Zm00004b010905c Zm00004b010905,Zm00004b010906 simMerged
exon.438682 chr5 1535571 1535648 Zm00004b010905c 1533657 1544365 Zm00004b010905c Zm00004b010905,Zm00004b010906 simMerged
exon.438683 chr5 1536233 1536343 Zm00004b010905 1533657 1544365 Zm00004b010905c Zm00004b010905,Zm00004b010906 simMerged
exon.438683 chr5 1536233 1536343 Zm00004b010905c 1533657 1544365 Zm00004b010905c Zm00004b010905,Zm00004b010906 simMerged
exon.438684 chr5 1536431 1536497 Zm00004b010905 1533657 1544365 Zm00004b010905c Zm00004b010905,Zm00004b010906 simMerged
exon.438684 chr5 1536431 1536497 Zm00004b010905c 1533657 1544365 Zm00004b010905c Zm00004b010905,Zm00004b010906 simMerged
exon.438685 chr5 1536588 1536649 Zm00004b010905 1533657 1544365 Zm00004b010905c Zm00004b010905,Zm00004b010906 simMerged
exon.438685 chr5 1536588 1536649 Zm00004b010905c 1533657 1544365 Zm00004b010905c Zm00004b010905,Zm00004b010906 simMerged
exon.438686 chr5 1536951 1537090 Zm00004b010905 1533657 1544365 Zm00004b010905c Zm00004b010905,Zm00004b010906 simMerged
exon.438686 chr5 1536951 1537090 Zm00004b010905c 1533657 1544365 Zm00004b010905c Zm00004b010905,Zm00004b010906 simMerged
exon.438687 chr5 1541838 1541964 Zm00004b010905 1533657 1544365 Zm00004b010905c Zm00004b010905,Zm00004b010906 simMerged
exon.438687 chr5 1541838 1541964 Zm00004b010905c 1533657 1544365 Zm00004b010905c Zm00004b010905,Zm00004b010906 simMerged
exon.438688 chr5 1542044 1542158 Zm00004b010905 1533657 1544365 Zm00004b010905c Zm00004b010905,Zm00004b010906 simMerged
exon.438688 chr5 1542044 1542158 Zm00004b010905c 1533657 1544365 Zm00004b010905c Zm00004b010905,Zm00004b010906 simMerged
exon.438689 chr5 1542388 1542476 Zm00004b010905 1533657 1544365 Zm00004b010905c Zm00004b010905,Zm00004b010906 simMerged
exon.438689 chr5 1542388 1542476 Zm00004b010905c 1533657 1544365 Zm00004b010905c Zm00004b010905,Zm00004b010906 simMerged
exon.438690 chr5 1542561 1542644 Zm00004b010905 1533657 1544365 Zm00004b010905c Zm00004b010905,Zm00004b010906 simMerged
exon.438690 chr5 1542561 1542644 Zm00004b010905c 1533657 1544365 Zm00004b010905c Zm00004b010905,Zm00004b010906 simMerged
exon.438691 chr5 1542718 1542876 Zm00004b010905 1533657 1544365 Zm00004b010905c Zm00004b010905,Zm00004b010906 simMerged
exon.438691 chr5 1542718 1542876 Zm00004b010905c 1533657 1544365 Zm00004b010905c Zm00004b010905,Zm00004b010906 simMerged
exon.438692 chr5 1543121 1543299 Zm00004b010905 1533657 1544365 Zm00004b010905c Zm00004b010905,Zm00004b010906 simMerged
exon.438692 chr5 1543121 1543299 Zm00004b010905c 1533657 1544365 Zm00004b010905c Zm00004b010905,Zm00004b010906 simMerged
exon.438693 chr5 1543646 1543715 Zm00004b010905 1533657 1544365 Zm00004b010905c Zm00004b010905,Zm00004b010906 simMerged
exon.438693 chr5 1543646 1543715 Zm00004b010905c 1533657 1544365 Zm00004b010905c Zm00004b010905,Zm00004b010906 simMerged
exon.438694 chr5 1543842 1544365 Zm00004b010905 1533657 1544365 Zm00004b010905c Zm00004b010905,Zm00004b010906 simMerged
exon.438694 chr5 1543842 1544365 Zm00004b010905c 1533657 1544365 Zm00004b010905c Zm00004b010905,Zm00004b010906 simMerged
exon.438916 chr5 1686216 1686551 Zm00004b010921 1686216 1683928 Zm00004b010921c Zm00004b010921,Zm00004b010922 simMerged
exon.438916 chr5 1686216 1686551 Zm00004b010921c 1686216 1683928 Zm00004b010921c Zm00004b010921,Zm00004b010922 simMerged
exon.438917 chr5 1684527 1684582 Zm00004b010921 1686216 1683928 Zm00004b010921c Zm00004b010921,Zm00004b010922 simMerged
exon.438917 chr5 1684527 1684582 Zm00004b010921c 1686216 1683928 Zm00004b010921c Zm00004b010921,Zm00004b010922 simMerged
exon.438918 chr5 1684026 1684092 Zm00004b010921 1686216 1683928 Zm00004b010921c Zm00004b010921,Zm00004b010922 simMerged
exon.438918 chr5 1684026 1684092 Zm00004b010921c 1686216 1683928 Zm00004b010921c Zm00004b010921,Zm00004b010922 simMerged
exon.438919 chr5 1683566 1683928 Zm00004b010921 1686216 1683928 Zm00004b010921c Zm00004b010921,Zm00004b010922 simMerged
exon.438919 chr5 1683566 1683928 Zm00004b010921c 1686216 1683928 Zm00004b010921c Zm00004b010921,Zm00004b010922 simMerged
exon.439121 chr5 1766279 1766816 Zm00004b010927 1766279 1769397 Zm00004b010927c Zm00004b010927,Zm00004b010928 simMerged
exon.439121 chr5 1766279 1766816 Zm00004b010927c 1766279 1769397 Zm00004b010927c Zm00004b010927,Zm00004b010928 simMerged
exon.439122 chr5 1767002 1768423 Zm00004b010927 1766279 1769397 Zm00004b010927c Zm00004b010927,Zm00004b010928 simMerged
exon.439122 chr5 1767002 1768423 Zm00004b010927c 1766279 1769397 Zm00004b010927c Zm00004b010927,Zm00004b010928 simMerged
exon.439123 chr5 1768547 1768580 Zm00004b010927 1766279 1769397 Zm00004b010927c Zm00004b010927,Zm00004b010928 simMerged
exon.439123 chr5 1768547 1768580 Zm00004b010927c 1766279 1769397 Zm00004b010927c Zm00004b010927,Zm00004b010928 simMerged
exon.439124 chr5 1768740 1769397 Zm00004b010927 1766279 1769397 Zm00004b010927c Zm00004b010927,Zm00004b010928 simMerged
exon.439124 chr5 1768740 1769397 Zm00004b010927c 1766279 1769397 Zm00004b010927c Zm00004b010927,Zm00004b010928 simMerged
exon.439220 chr5 1811052 1811538 Zm00004b010931 1811052 1824698 Zm00004b010931c Zm00004b010931,Zm00004b010932 simMerged
exon.439220 chr5 1811052 1811538 Zm00004b010931c 1811052 1824698 Zm00004b010931c Zm00004b010931,Zm00004b010932 simMerged
exon.439221 chr5 1812040 1812173 Zm00004b010931 1811052 1824698 Zm00004b010931c Zm00004b010931,Zm00004b010932 simMerged
exon.439221 chr5 1812040 1812173 Zm00004b010931c 1811052 1824698 Zm00004b010931c Zm00004b010931,Zm00004b010932 simMerged
exon.439222 chr5 1812259 1812670 Zm00004b010931 1811052 1824698 Zm00004b010931c Zm00004b010931,Zm00004b010932 simMerged
exon.439222 chr5 1812259 1812670 Zm00004b010931c 1811052 1824698 Zm00004b010931c Zm00004b010931,Zm00004b010932 simMerged
exon.439223 chr5 1813569 1813667 Zm00004b010931 1811052 1824698 Zm00004b010931c Zm00004b010931,Zm00004b010932 simMerged
exon.439223 chr5 1813569 1813667 Zm00004b010931c 1811052 1824698 Zm00004b010931c Zm00004b010931,Zm00004b010932 simMerged
exon.439224 chr5 1820827 1821051 Zm00004b010931 1811052 1824698 Zm00004b010931c Zm00004b010931,Zm00004b010932 simMerged
exon.439224 chr5 1820827 1821051 Zm00004b010931c 1811052 1824698 Zm00004b010931c Zm00004b010931,Zm00004b010932 simMerged
exon.439225 chr5 1821603 1821980 Zm00004b010931 1811052 1824698 Zm00004b010931c Zm00004b010931,Zm00004b010932 simMerged
exon.439225 chr5 1821603 1821980 Zm00004b010931c 1811052 1824698 Zm00004b010931c Zm00004b010931,Zm00004b010932 simMerged
exon.439226 chr5 1823205 1823534 Zm00004b010931 1811052 1824698 Zm00004b010931c Zm00004b010931,Zm00004b010932 simMerged
exon.439226 chr5 1823205 1823534 Zm00004b010931c 1811052 1824698 Zm00004b010931c Zm00004b010931,Zm00004b010932 simMerged
exon.439227 chr5 1823698 1823793 Zm00004b010931 1811052 1824698 Zm00004b010931c Zm00004b010931,Zm00004b010932 simMerged
exon.439227 chr5 1823698 1823793 Zm00004b010931c 1811052 1824698 Zm00004b010931c Zm00004b010931,Zm00004b010932 simMerged
exon.439228 chr5 1824366 1824698 Zm00004b010931 1811052 1824698 Zm00004b010931c Zm00004b010931,Zm00004b010932 simMerged
exon.439228 chr5 1824366 1824698 Zm00004b010931c 1811052 1824698 Zm00004b010931c Zm00004b010931,Zm00004b010932 simMerged
exon.439284 chr5 1899126 1899318 Zm00004b010934 1899126 1903022 Zm00004b010934c Zm00004b010934,Zm00004b010935 simMerged
exon.439284 chr5 1899126 1899318 Zm00004b010934c 1899126 1903022 Zm00004b010934c Zm00004b010934,Zm00004b010935 simMerged
exon.439285 chr5 1899403 1899593 Zm00004b010934 1899126 1903022 Zm00004b010934c Zm00004b010934,Zm00004b010935 simMerged
exon.439285 chr5 1899403 1899593 Zm00004b010934c 1899126 1903022 Zm00004b010934c Zm00004b010934,Zm00004b010935 simMerged
exon.439286 chr5 1899673 1899865 Zm00004b010934 1899126 1903022 Zm00004b010934c Zm00004b010934,Zm00004b010935 simMerged
exon.439286 chr5 1899673 1899865 Zm00004b010934c 1899126 1903022 Zm00004b010934c Zm00004b010934,Zm00004b010935 simMerged
exon.439287 chr5 1900103 1900254 Zm00004b010934 1899126 1903022 Zm00004b010934c Zm00004b010934,Zm00004b010935 simMerged
exon.439287 chr5 1900103 1900254 Zm00004b010934c 1899126 1903022 Zm00004b010934c Zm00004b010934,Zm00004b010935 simMerged
exon.439288 chr5 1900367 1900482 Zm00004b010934 1899126 1903022 Zm00004b010934c Zm00004b010934,Zm00004b010935 simMerged
exon.439288 chr5 1900367 1900482 Zm00004b010934c 1899126 1903022 Zm00004b010934c Zm00004b010934,Zm00004b010935 simMerged
exon.439289 chr5 1900577 1900823 Zm00004b010934 1899126 1903022 Zm00004b010934c Zm00004b010934,Zm00004b010935 simMerged
exon.439289 chr5 1900577 1900823 Zm00004b010934c 1899126 1903022 Zm00004b010934c Zm00004b010934,Zm00004b010935 simMerged
exon.439290 chr5 1900931 1900987 Zm00004b010934 1899126 1903022 Zm00004b010934c Zm00004b010934,Zm00004b010935 simMerged
exon.439290 chr5 1900931 1900987 Zm00004b010934c 1899126 1903022 Zm00004b010934c Zm00004b010934,Zm00004b010935 simMerged
exon.439291 chr5 1901143 1901295 Zm00004b010934 1899126 1903022 Zm00004b010934c Zm00004b010934,Zm00004b010935 simMerged
exon.439291 chr5 1901143 1901295 Zm00004b010934c 1899126 1903022 Zm00004b010934c Zm00004b010934,Zm00004b010935 simMerged
exon.439292 chr5 1901908 1901988 Zm00004b010934 1899126 1903022 Zm00004b010934c Zm00004b010934,Zm00004b010935 simMerged
exon.439292 chr5 1901908 1901988 Zm00004b010934c 1899126 1903022 Zm00004b010934c Zm00004b010934,Zm00004b010935 simMerged
exon.439293 chr5 1902246 1902332 Zm00004b010934 1899126 1903022 Zm00004b010934c Zm00004b010934,Zm00004b010935 simMerged
exon.439293 chr5 1902246 1902332 Zm00004b010934c 1899126 1903022 Zm00004b010934c Zm00004b010934,Zm00004b010935 simMerged
exon.439294 chr5 1902499 1903022 Zm00004b010934 1899126 1903022 Zm00004b010934c Zm00004b010934,Zm00004b010935 simMerged
exon.439294 chr5 1902499 1903022 Zm00004b010934c 1899126 1903022 Zm00004b010934c Zm00004b010934,Zm00004b010935 simMerged
exon.439419 chr5 2090085 2090503 Zm00004b010941 2090085 2094042 Zm00004b010941c Zm00004b010941,Zm00004b010942 simMerged
exon.439419 chr5 2090085 2090503 Zm00004b010941c 2090085 2094042 Zm00004b010941c Zm00004b010941,Zm00004b010942 simMerged
exon.439420 chr5 2090611 2090686 Zm00004b010941 2090085 2094042 Zm00004b010941c Zm00004b010941,Zm00004b010942 simMerged
exon.439420 chr5 2090611 2090686 Zm00004b010941c 2090085 2094042 Zm00004b010941c Zm00004b010941,Zm00004b010942 simMerged
exon.439421 chr5 2091171 2091223 Zm00004b010941 2090085 2094042 Zm00004b010941c Zm00004b010941,Zm00004b010942 simMerged
exon.439421 chr5 2091171 2091223 Zm00004b010941c 2090085 2094042 Zm00004b010941c Zm00004b010941,Zm00004b010942 simMerged
exon.439422 chr5 2091314 2091804 Zm00004b010941 2090085 2094042 Zm00004b010941c Zm00004b010941,Zm00004b010942 simMerged
exon.439422 chr5 2091314 2091804 Zm00004b010941c 2090085 2094042 Zm00004b010941c Zm00004b010941,Zm00004b010942 simMerged
exon.439423 chr5 2092385 2092545 Zm00004b010941 2090085 2094042 Zm00004b010941c Zm00004b010941,Zm00004b010942 simMerged
exon.439423 chr5 2092385 2092545 Zm00004b010941c 2090085 2094042 Zm00004b010941c Zm00004b010941,Zm00004b010942 simMerged
exon.439424 chr5 2092660 2092860 Zm00004b010941 2090085 2094042 Zm00004b010941c Zm00004b010941,Zm00004b010942 simMerged
exon.439424 chr5 2092660 2092860 Zm00004b010941c 2090085 2094042 Zm00004b010941c Zm00004b010941,Zm00004b010942 simMerged
exon.439425 chr5 2092982 2094042 Zm00004b010941 2090085 2094042 Zm00004b010941c Zm00004b010941,Zm00004b010942 simMerged
exon.439425 chr5 2092982 2094042 Zm00004b010941c 2090085 2094042 Zm00004b010941c Zm00004b010941,Zm00004b010942 simMerged
exon.439736 chr5 2427725 2427831 Zm00004b010957 2427725 2408915 Zm00004b010957c Zm00004b010957,Zm00004b010958 simMerged
exon.439736 chr5 2427725 2427831 Zm00004b010957c 2427725 2408915 Zm00004b010957c Zm00004b010957,Zm00004b010958 simMerged
exon.439737 chr5 2427523 2427540 Zm00004b010957 2427725 2408915 Zm00004b010957c Zm00004b010957,Zm00004b010958 simMerged
exon.439737 chr5 2427523 2427540 Zm00004b010957c 2427725 2408915 Zm00004b010957c Zm00004b010957,Zm00004b010958 simMerged
exon.439738 chr5 2427080 2427299 Zm00004b010957 2427725 2408915 Zm00004b010957c Zm00004b010957,Zm00004b010958 simMerged
exon.439738 chr5 2427080 2427299 Zm00004b010957c 2427725 2408915 Zm00004b010957c Zm00004b010957,Zm00004b010958 simMerged
exon.439739 chr5 2426832 2426955 Zm00004b010957 2427725 2408915 Zm00004b010957c Zm00004b010957,Zm00004b010958 simMerged
exon.439739 chr5 2426832 2426955 Zm00004b010957c 2427725 2408915 Zm00004b010957c Zm00004b010957,Zm00004b010958 simMerged
exon.439740 chr5 2426353 2426441 Zm00004b010957 2427725 2408915 Zm00004b010957c Zm00004b010957,Zm00004b010958 simMerged
exon.439740 chr5 2426353 2426441 Zm00004b010957c 2427725 2408915 Zm00004b010957c Zm00004b010957,Zm00004b010958 simMerged
exon.439741 chr5 2425949 2426062 Zm00004b010957 2427725 2408915 Zm00004b010957c Zm00004b010957,Zm00004b010958 simMerged
exon.439741 chr5 2425949 2426062 Zm00004b010957c 2427725 2408915 Zm00004b010957c Zm00004b010957,Zm00004b010958 simMerged
exon.439742 chr5 2425578 2425664 Zm00004b010957 2427725 2408915 Zm00004b010957c Zm00004b010957,Zm00004b010958 simMerged
exon.439742 chr5 2425578 2425664 Zm00004b010957c 2427725 2408915 Zm00004b010957c Zm00004b010957,Zm00004b010958 simMerged
exon.439743 chr5 2424973 2425060 Zm00004b010957 2427725 2408915 Zm00004b010957c Zm00004b010957,Zm00004b010958 simMerged
exon.439743 chr5 2424973 2425060 Zm00004b010957c 2427725 2408915 Zm00004b010957c Zm00004b010957,Zm00004b010958 simMerged
exon.439744 chr5 2424800 2424876 Zm00004b010957 2427725 2408915 Zm00004b010957c Zm00004b010957,Zm00004b010958 simMerged
exon.439744 chr5 2424800 2424876 Zm00004b010957c 2427725 2408915 Zm00004b010957c Zm00004b010957,Zm00004b010958 simMerged
exon.439745 chr5 2424581 2424687 Zm00004b010957 2427725 2408915 Zm00004b010957c Zm00004b010957,Zm00004b010958 simMerged
exon.439745 chr5 2424581 2424687 Zm00004b010957c 2427725 2408915 Zm00004b010957c Zm00004b010957,Zm00004b010958 simMerged
exon.439746 chr5 2423930 2424162 Zm00004b010957 2427725 2408915 Zm00004b010957c Zm00004b010957,Zm00004b010958 simMerged
exon.439746 chr5 2423930 2424162 Zm00004b010957c 2427725 2408915 Zm00004b010957c Zm00004b010957,Zm00004b010958 simMerged
exon.439747 chr5 2423053 2423145 Zm00004b010957 2427725 2408915 Zm00004b010957c Zm00004b010957,Zm00004b010958 simMerged
exon.439747 chr5 2423053 2423145 Zm00004b010957c 2427725 2408915 Zm00004b010957c Zm00004b010957,Zm00004b010958 simMerged
exon.439748 chr5 2422962 2423009 Zm00004b010957 2427725 2408915 Zm00004b010957c Zm00004b010957,Zm00004b010958 simMerged
exon.439748 chr5 2422962 2423009 Zm00004b010957c 2427725 2408915 Zm00004b010957c Zm00004b010957,Zm00004b010958 simMerged
exon.439749 chr5 2422414 2422572 Zm00004b010957 2427725 2408915 Zm00004b010957c Zm00004b010957,Zm00004b010958 simMerged
exon.439749 chr5 2422414 2422572 Zm00004b010957c 2427725 2408915 Zm00004b010957c Zm00004b010957,Zm00004b010958 simMerged
exon.439750 chr5 2422048 2422133 Zm00004b010957 2427725 2408915 Zm00004b010957c Zm00004b010957,Zm00004b010958 simMerged
exon.439750 chr5 2422048 2422133 Zm00004b010957c 2427725 2408915 Zm00004b010957c Zm00004b010957,Zm00004b010958 simMerged
exon.439751 chr5 2417613 2417710 Zm00004b010957 2427725 2408915 Zm00004b010957c Zm00004b010957,Zm00004b010958 simMerged
exon.439751 chr5 2417613 2417710 Zm00004b010957c 2427725 2408915 Zm00004b010957c Zm00004b010957,Zm00004b010958 simMerged
exon.439752 chr5 2417346 2417400 Zm00004b010957 2427725 2408915 Zm00004b010957c Zm00004b010957,Zm00004b010958 simMerged
exon.439752 chr5 2417346 2417400 Zm00004b010957c 2427725 2408915 Zm00004b010957c Zm00004b010957,Zm00004b010958 simMerged
exon.439753 chr5 2416554 2416671 Zm00004b010957 2427725 2408915 Zm00004b010957c Zm00004b010957,Zm00004b010958 simMerged
exon.439753 chr5 2416554 2416671 Zm00004b010957c 2427725 2408915 Zm00004b010957c Zm00004b010957,Zm00004b010958 simMerged
exon.439754 chr5 2416330 2416443 Zm00004b010957 2427725 2408915 Zm00004b010957c Zm00004b010957,Zm00004b010958 simMerged
exon.439754 chr5 2416330 2416443 Zm00004b010957c 2427725 2408915 Zm00004b010957c Zm00004b010957,Zm00004b010958 simMerged
exon.439755 chr5 2415749 2415975 Zm00004b010957 2427725 2408915 Zm00004b010957c Zm00004b010957,Zm00004b010958 simMerged
exon.439755 chr5 2415749 2415975 Zm00004b010957c 2427725 2408915 Zm00004b010957c Zm00004b010957,Zm00004b010958 simMerged
exon.439756 chr5 2415568 2415627 Zm00004b010957 2427725 2408915 Zm00004b010957c Zm00004b010957,Zm00004b010958 simMerged
exon.439756 chr5 2415568 2415627 Zm00004b010957c 2427725 2408915 Zm00004b010957c Zm00004b010957,Zm00004b010958 simMerged
exon.439757 chr5 2415397 2415468 Zm00004b010957 2427725 2408915 Zm00004b010957c Zm00004b010957,Zm00004b010958 simMerged
exon.439757 chr5 2415397 2415468 Zm00004b010957c 2427725 2408915 Zm00004b010957c Zm00004b010957,Zm00004b010958 simMerged
exon.439758 chr5 2415182 2415304 Zm00004b010957 2427725 2408915 Zm00004b010957c Zm00004b010957,Zm00004b010958 simMerged
exon.439758 chr5 2415182 2415304 Zm00004b010957c 2427725 2408915 Zm00004b010957c Zm00004b010957,Zm00004b010958 simMerged
exon.439759 chr5 2412347 2412491 Zm00004b010957 2427725 2408915 Zm00004b010957c Zm00004b010957,Zm00004b010958 simMerged
exon.439759 chr5 2412347 2412491 Zm00004b010957c 2427725 2408915 Zm00004b010957c Zm00004b010957,Zm00004b010958 simMerged
exon.439760 chr5 2411875 2411903 Zm00004b010957 2427725 2408915 Zm00004b010957c Zm00004b010957,Zm00004b010958 simMerged
exon.439760 chr5 2411875 2411903 Zm00004b010957c 2427725 2408915 Zm00004b010957c Zm00004b010957,Zm00004b010958 simMerged
exon.439761 chr5 2410436 2410506 Zm00004b010957 2427725 2408915 Zm00004b010957c Zm00004b010957,Zm00004b010958 simMerged
exon.439761 chr5 2410436 2410506 Zm00004b010957c 2427725 2408915 Zm00004b010957c Zm00004b010957,Zm00004b010958 simMerged
exon.439762 chr5 2409590 2409659 Zm00004b010957 2427725 2408915 Zm00004b010957c Zm00004b010957,Zm00004b010958 simMerged
exon.439762 chr5 2409590 2409659 Zm00004b010957c 2427725 2408915 Zm00004b010957c Zm00004b010957,Zm00004b010958 simMerged
exon.439763 chr5 2408730 2408915 Zm00004b010957 2427725 2408915 Zm00004b010957c Zm00004b010957,Zm00004b010958 simMerged
exon.439763 chr5 2408730 2408915 Zm00004b010957c 2427725 2408915 Zm00004b010957c Zm00004b010957,Zm00004b010958 simMerged
exon.440334 chr5 2707861 2707987 Zm00004b010973 2707861 2705800 Zm00004b010973c Zm00004b010973,Zm00004b010974 simMerged
exon.440334 chr5 2707861 2707987 Zm00004b010973c 2707861 2705800 Zm00004b010973c Zm00004b010973,Zm00004b010974 simMerged
exon.440335 chr5 2707383 2707750 Zm00004b010973 2707861 2705800 Zm00004b010973c Zm00004b010973,Zm00004b010974 simMerged
exon.440335 chr5 2707383 2707750 Zm00004b010973c 2707861 2705800 Zm00004b010973c Zm00004b010973,Zm00004b010974 simMerged
exon.440336 chr5 2706997 2707159 Zm00004b010973 2707861 2705800 Zm00004b010973c Zm00004b010973,Zm00004b010974 simMerged
exon.440336 chr5 2706997 2707159 Zm00004b010973c 2707861 2705800 Zm00004b010973c Zm00004b010973,Zm00004b010974 simMerged
exon.440337 chr5 2706690 2706876 Zm00004b010973 2707861 2705800 Zm00004b010973c Zm00004b010973,Zm00004b010974 simMerged
exon.440337 chr5 2706690 2706876 Zm00004b010973c 2707861 2705800 Zm00004b010973c Zm00004b010973,Zm00004b010974 simMerged
exon.440338 chr5 2706378 2706603 Zm00004b010973 2707861 2705800 Zm00004b010973c Zm00004b010973,Zm00004b010974 simMerged
exon.440338 chr5 2706378 2706603 Zm00004b010973c 2707861 2705800 Zm00004b010973c Zm00004b010973,Zm00004b010974 simMerged
exon.440339 chr5 2705472 2705800 Zm00004b010973 2707861 2705800 Zm00004b010973c Zm00004b010973,Zm00004b010974 simMerged
exon.440339 chr5 2705472 2705800 Zm00004b010973c 2707861 2705800 Zm00004b010973c Zm00004b010973,Zm00004b010974 simMerged
exon.440371 chr5 2727755 2728292 Zm00004b010976 2727755 2727100 Zm00004b010976c Zm00004b010976,Zm00004b010977 simMerged
exon.440371 chr5 2727755 2728292 Zm00004b010976c 2727755 2727100 Zm00004b010976c Zm00004b010976,Zm00004b010977 simMerged
exon.440372 chr5 2727480 2727657 Zm00004b010976 2727755 2727100 Zm00004b010976c Zm00004b010976,Zm00004b010977 simMerged
exon.440372 chr5 2727480 2727657 Zm00004b010976c 2727755 2727100 Zm00004b010976c Zm00004b010976,Zm00004b010977 simMerged
exon.440373 chr5 2727189 2727385 Zm00004b010976 2727755 2727100 Zm00004b010976c Zm00004b010976,Zm00004b010977 simMerged
exon.440373 chr5 2727189 2727385 Zm00004b010976c 2727755 2727100 Zm00004b010976c Zm00004b010976,Zm00004b010977 simMerged
exon.440374 chr5 2726548 2727100 Zm00004b010976 2727755 2727100 Zm00004b010976c Zm00004b010976,Zm00004b010977 simMerged
exon.440374 chr5 2726548 2727100 Zm00004b010976c 2727755 2727100 Zm00004b010976c Zm00004b010976,Zm00004b010977 simMerged
exon.440390 chr5 2749809 2750122 Zm00004b010978 2749809 2747583 Zm00004b010978c Zm00004b010978,Zm00004b010979 simMerged
exon.440390 chr5 2749809 2750122 Zm00004b010978c 2749809 2747583 Zm00004b010978c Zm00004b010978,Zm00004b010979 simMerged
exon.440391 chr5 2749034 2749372 Zm00004b010978 2749809 2747583 Zm00004b010978c Zm00004b010978,Zm00004b010979 simMerged
exon.440391 chr5 2749034 2749372 Zm00004b010978c 2749809 2747583 Zm00004b010978c Zm00004b010978,Zm00004b010979 simMerged
exon.440392 chr5 2748171 2748473 Zm00004b010978 2749809 2747583 Zm00004b010978c Zm00004b010978,Zm00004b010979 simMerged
exon.440392 chr5 2748171 2748473 Zm00004b010978c 2749809 2747583 Zm00004b010978c Zm00004b010978,Zm00004b010979 simMerged
exon.440393 chr5 2747091 2747583 Zm00004b010978 2749809 2747583 Zm00004b010978c Zm00004b010978,Zm00004b010979 simMerged
exon.440393 chr5 2747091 2747583 Zm00004b010978c 2749809 2747583 Zm00004b010978c Zm00004b010978,Zm00004b010979 simMerged
exon.440701 chr5 2965723 2966509 Zm00004b010990 2965723 2965633 Zm00004b010990c Zm00004b010990,Zm00004b010991 simMerged
exon.440701 chr5 2965723 2966509 Zm00004b010990c 2965723 2965633 Zm00004b010990c Zm00004b010990,Zm00004b010991 simMerged
exon.440702 chr5 2964795 2965633 Zm00004b010990 2965723 2965633 Zm00004b010990c Zm00004b010990,Zm00004b010991 simMerged
exon.440702 chr5 2964795 2965633 Zm00004b010990c 2965723 2965633 Zm00004b010990c Zm00004b010990,Zm00004b010991 simMerged
exon.440973 chr5 3216974 3217267 Zm00004b011001 3216974 3212301 Zm00004b011001c Zm00004b011001,Zm00004b011002 simMerged
exon.440973 chr5 3216974 3217267 Zm00004b011001c 3216974 3212301 Zm00004b011001c Zm00004b011001,Zm00004b011002 simMerged
exon.440974 chr5 3216666 3216878 Zm00004b011001 3216974 3212301 Zm00004b011001c Zm00004b011001,Zm00004b011002 simMerged
exon.440974 chr5 3216666 3216878 Zm00004b011001c 3216974 3212301 Zm00004b011001c Zm00004b011001,Zm00004b011002 simMerged
exon.440975 chr5 3216506 3216580 Zm00004b011001 3216974 3212301 Zm00004b011001c Zm00004b011001,Zm00004b011002 simMerged
exon.440975 chr5 3216506 3216580 Zm00004b011001c 3216974 3212301 Zm00004b011001c Zm00004b011001,Zm00004b011002 simMerged
exon.440976 chr5 3215586 3216001 Zm00004b011001 3216974 3212301 Zm00004b011001c Zm00004b011001,Zm00004b011002 simMerged
exon.440976 chr5 3215586 3216001 Zm00004b011001c 3216974 3212301 Zm00004b011001c Zm00004b011001,Zm00004b011002 simMerged
exon.440977 chr5 3215305 3215503 Zm00004b011001 3216974 3212301 Zm00004b011001c Zm00004b011001,Zm00004b011002 simMerged
exon.440977 chr5 3215305 3215503 Zm00004b011001c 3216974 3212301 Zm00004b011001c Zm00004b011001,Zm00004b011002 simMerged
exon.440978 chr5 3212896 3213012 Zm00004b011001 3216974 3212301 Zm00004b011001c Zm00004b011001,Zm00004b011002 simMerged
exon.440978 chr5 3212896 3213012 Zm00004b011001c 3216974 3212301 Zm00004b011001c Zm00004b011001,Zm00004b011002 simMerged
exon.440979 chr5 3212566 3212822 Zm00004b011001 3216974 3212301 Zm00004b011001c Zm00004b011001,Zm00004b011002 simMerged
exon.440979 chr5 3212566 3212822 Zm00004b011001c 3216974 3212301 Zm00004b011001c Zm00004b011001,Zm00004b011002 simMerged
exon.440980 chr5 3212399 3212471 Zm00004b011001 3216974 3212301 Zm00004b011001c Zm00004b011001,Zm00004b011002 simMerged
exon.440980 chr5 3212399 3212471 Zm00004b011001c 3216974 3212301 Zm00004b011001c Zm00004b011001,Zm00004b011002 simMerged
exon.440981 chr5 3212085 3212301 Zm00004b011001 3216974 3212301 Zm00004b011001c Zm00004b011001,Zm00004b011002 simMerged
exon.440981 chr5 3212085 3212301 Zm00004b011001c 3216974 3212301 Zm00004b011001c Zm00004b011001,Zm00004b011002 simMerged
exon.441078 chr5 3255165 3255476 Zm00004b011005 3255165 3258271 Zm00004b011005c Zm00004b011005,Zm00004b011006 simMerged
exon.441078 chr5 3255165 3255476 Zm00004b011005c 3255165 3258271 Zm00004b011005c Zm00004b011005,Zm00004b011006 simMerged
exon.441079 chr5 3255509 3255703 Zm00004b011005 3255165 3258271 Zm00004b011005c Zm00004b011005,Zm00004b011006 simMerged
exon.441079 chr5 3255509 3255703 Zm00004b011005c 3255165 3258271 Zm00004b011005c Zm00004b011005,Zm00004b011006 simMerged
exon.441080 chr5 3255922 3256788 Zm00004b011005 3255165 3258271 Zm00004b011005c Zm00004b011005,Zm00004b011006 simMerged
exon.441080 chr5 3255922 3256788 Zm00004b011005c 3255165 3258271 Zm00004b011005c Zm00004b011005,Zm00004b011006 simMerged
exon.441081 chr5 3257209 3257352 Zm00004b011005 3255165 3258271 Zm00004b011005c Zm00004b011005,Zm00004b011006 simMerged
exon.441081 chr5 3257209 3257352 Zm00004b011005c 3255165 3258271 Zm00004b011005c Zm00004b011005,Zm00004b011006 simMerged
exon.441082 chr5 3257442 3257949 Zm00004b011005 3255165 3258271 Zm00004b011005c Zm00004b011005,Zm00004b011006 simMerged
exon.441082 chr5 3257442 3257949 Zm00004b011005c 3255165 3258271 Zm00004b011005c Zm00004b011005,Zm00004b011006 simMerged
exon.441083 chr5 3258243 3258271 Zm00004b011005 3255165 3258271 Zm00004b011005c Zm00004b011005,Zm00004b011006 simMerged
exon.441083 chr5 3258243 3258271 Zm00004b011005c 3255165 3258271 Zm00004b011005c Zm00004b011005,Zm00004b011006 simMerged
exon.441096 chr5 3262879 3263194 Zm00004b011007 3262879 3262761 Zm00004b011007c Zm00004b011007,Zm00004b011008 simMerged
exon.441096 chr5 3262879 3263194 Zm00004b011007c 3262879 3262761 Zm00004b011007c Zm00004b011007,Zm00004b011008 simMerged
exon.441097 chr5 3262372 3262761 Zm00004b011007 3262879 3262761 Zm00004b011007c Zm00004b011007,Zm00004b011008 simMerged
exon.441097 chr5 3262372 3262761 Zm00004b011007c 3262879 3262761 Zm00004b011007c Zm00004b011007,Zm00004b011008 simMerged
exon.441188 chr5 3341631 3341663 Zm00004b011012 3341631 3337165 Zm00004b011012c Zm00004b011012,Zm00004b011013 simMerged
exon.441188 chr5 3341631 3341663 Zm00004b011012c 3341631 3337165 Zm00004b011012c Zm00004b011012,Zm00004b011013 simMerged
exon.441189 chr5 3341383 3341444 Zm00004b011012 3341631 3337165 Zm00004b011012c Zm00004b011012,Zm00004b011013 simMerged
exon.441189 chr5 3341383 3341444 Zm00004b011012c 3341631 3337165 Zm00004b011012c Zm00004b011012,Zm00004b011013 simMerged
exon.441190 chr5 3341219 3341294 Zm00004b011012 3341631 3337165 Zm00004b011012c Zm00004b011012,Zm00004b011013 simMerged
exon.441190 chr5 3341219 3341294 Zm00004b011012c 3341631 3337165 Zm00004b011012c Zm00004b011012,Zm00004b011013 simMerged
exon.441191 chr5 3338201 3338389 Zm00004b011012 3341631 3337165 Zm00004b011012c Zm00004b011012,Zm00004b011013 simMerged
exon.441191 chr5 3338201 3338389 Zm00004b011012c 3341631 3337165 Zm00004b011012c Zm00004b011012,Zm00004b011013 simMerged
exon.441192 chr5 3337893 3338054 Zm00004b011012 3341631 3337165 Zm00004b011012c Zm00004b011012,Zm00004b011013 simMerged
exon.441192 chr5 3337893 3338054 Zm00004b011012c 3341631 3337165 Zm00004b011012c Zm00004b011012,Zm00004b011013 simMerged
exon.441193 chr5 3337130 3337165 Zm00004b011012 3341631 3337165 Zm00004b011012c Zm00004b011012,Zm00004b011013 simMerged
exon.441193 chr5 3337130 3337165 Zm00004b011012c 3341631 3337165 Zm00004b011012c Zm00004b011012,Zm00004b011013 simMerged
exon.441366 chr5 3526515 3526828 Zm00004b011021 3526515 3531495 Zm00004b011021c Zm00004b011021,Zm00004b011022 simMerged
exon.441366 chr5 3526515 3526828 Zm00004b011021c 3526515 3531495 Zm00004b011021c Zm00004b011021,Zm00004b011022 simMerged
exon.441367 chr5 3527005 3527694 Zm00004b011021 3526515 3531495 Zm00004b011021c Zm00004b011021,Zm00004b011022 simMerged
exon.441367 chr5 3527005 3527694 Zm00004b011021c 3526515 3531495 Zm00004b011021c Zm00004b011021,Zm00004b011022 simMerged
exon.441368 chr5 3529718 3530042 Zm00004b011021 3526515 3531495 Zm00004b011021c Zm00004b011021,Zm00004b011022 simMerged
exon.441368 chr5 3529718 3530042 Zm00004b011021c 3526515 3531495 Zm00004b011021c Zm00004b011021,Zm00004b011022 simMerged
exon.441369 chr5 3530368 3530517 Zm00004b011021 3526515 3531495 Zm00004b011021c Zm00004b011021,Zm00004b011022 simMerged
exon.441369 chr5 3530368 3530517 Zm00004b011021c 3526515 3531495 Zm00004b011021c Zm00004b011021,Zm00004b011022 simMerged
exon.441370 chr5 3530824 3531495 Zm00004b011021 3526515 3531495 Zm00004b011021c Zm00004b011021,Zm00004b011022 simMerged
exon.441370 chr5 3530824 3531495 Zm00004b011021c 3526515 3531495 Zm00004b011021c Zm00004b011021,Zm00004b011022 simMerged
exon.441437 chr5 3563213 3563644 Zm00004b011026 3563213 3567112 Zm00004b011026c Zm00004b011026,Zm00004b011027 simMerged
exon.441437 chr5 3563213 3563644 Zm00004b011026c 3563213 3567112 Zm00004b011026c Zm00004b011026,Zm00004b011027 simMerged
exon.441438 chr5 3563737 3563891 Zm00004b011026 3563213 3567112 Zm00004b011026c Zm00004b011026,Zm00004b011027 simMerged
exon.441438 chr5 3563737 3563891 Zm00004b011026c 3563213 3567112 Zm00004b011026c Zm00004b011026,Zm00004b011027 simMerged
exon.441439 chr5 3563980 3564127 Zm00004b011026 3563213 3567112 Zm00004b011026c Zm00004b011026,Zm00004b011027 simMerged
exon.441439 chr5 3563980 3564127 Zm00004b011026c 3563213 3567112 Zm00004b011026c Zm00004b011026,Zm00004b011027 simMerged
exon.441440 chr5 3564267 3564523 Zm00004b011026 3563213 3567112 Zm00004b011026c Zm00004b011026,Zm00004b011027 simMerged
exon.441440 chr5 3564267 3564523 Zm00004b011026c 3563213 3567112 Zm00004b011026c Zm00004b011026,Zm00004b011027 simMerged
exon.441441 chr5 3564612 3564745 Zm00004b011026 3563213 3567112 Zm00004b011026c Zm00004b011026,Zm00004b011027 simMerged
exon.441441 chr5 3564612 3564745 Zm00004b011026c 3563213 3567112 Zm00004b011026c Zm00004b011026,Zm00004b011027 simMerged
exon.441442 chr5 3564824 3564899 Zm00004b011026 3563213 3567112 Zm00004b011026c Zm00004b011026,Zm00004b011027 simMerged
exon.441442 chr5 3564824 3564899 Zm00004b011026c 3563213 3567112 Zm00004b011026c Zm00004b011026,Zm00004b011027 simMerged
exon.441443 chr5 3565278 3565693 Zm00004b011026 3563213 3567112 Zm00004b011026c Zm00004b011026,Zm00004b011027 simMerged
exon.441443 chr5 3565278 3565693 Zm00004b011026c 3563213 3567112 Zm00004b011026c Zm00004b011026,Zm00004b011027 simMerged
exon.441444 chr5 3565776 3565974 Zm00004b011026 3563213 3567112 Zm00004b011026c Zm00004b011026,Zm00004b011027 simMerged
exon.441444 chr5 3565776 3565974 Zm00004b011026c 3563213 3567112 Zm00004b011026c Zm00004b011026,Zm00004b011027 simMerged
exon.441445 chr5 3566061 3566177 Zm00004b011026 3563213 3567112 Zm00004b011026c Zm00004b011026,Zm00004b011027 simMerged
exon.441445 chr5 3566061 3566177 Zm00004b011026c 3563213 3567112 Zm00004b011026c Zm00004b011026,Zm00004b011027 simMerged
exon.441446 chr5 3566251 3566507 Zm00004b011026 3563213 3567112 Zm00004b011026c Zm00004b011026,Zm00004b011027 simMerged
exon.441446 chr5 3566251 3566507 Zm00004b011026c 3563213 3567112 Zm00004b011026c Zm00004b011026,Zm00004b011027 simMerged
exon.441447 chr5 3566598 3566670 Zm00004b011026 3563213 3567112 Zm00004b011026c Zm00004b011026,Zm00004b011027 simMerged
exon.441447 chr5 3566598 3566670 Zm00004b011026c 3563213 3567112 Zm00004b011026c Zm00004b011026,Zm00004b011027 simMerged
exon.441448 chr5 3566763 3567112 Zm00004b011026 3563213 3567112 Zm00004b011026c Zm00004b011026,Zm00004b011027 simMerged
exon.441448 chr5 3566763 3567112 Zm00004b011026c 3563213 3567112 Zm00004b011026c Zm00004b011026,Zm00004b011027 simMerged
exon.441477 chr5 3577684 3578451 Zm00004b011028 3577684 3574719 Zm00004b011028c Zm00004b011028,Zm00004b011029 simMerged
exon.441477 chr5 3577684 3578451 Zm00004b011028c 3577684 3574719 Zm00004b011028c Zm00004b011028,Zm00004b011029 simMerged
exon.441478 chr5 3576955 3577075 Zm00004b011028 3577684 3574719 Zm00004b011028c Zm00004b011028,Zm00004b011029 simMerged
exon.441478 chr5 3576955 3577075 Zm00004b011028c 3577684 3574719 Zm00004b011028c Zm00004b011028,Zm00004b011029 simMerged
exon.441479 chr5 3575879 3576006 Zm00004b011028 3577684 3574719 Zm00004b011028c Zm00004b011028,Zm00004b011029 simMerged
exon.441479 chr5 3575879 3576006 Zm00004b011028c 3577684 3574719 Zm00004b011028c Zm00004b011028,Zm00004b011029 simMerged
exon.441480 chr5 3575572 3575739 Zm00004b011028 3577684 3574719 Zm00004b011028c Zm00004b011028,Zm00004b011029 simMerged
exon.441480 chr5 3575572 3575739 Zm00004b011028c 3577684 3574719 Zm00004b011028c Zm00004b011028,Zm00004b011029 simMerged
exon.441481 chr5 3575234 3575464 Zm00004b011028 3577684 3574719 Zm00004b011028c Zm00004b011028,Zm00004b011029 simMerged
exon.441481 chr5 3575234 3575464 Zm00004b011028c 3577684 3574719 Zm00004b011028c Zm00004b011028,Zm00004b011029 simMerged
exon.441482 chr5 3574139 3574719 Zm00004b011028 3577684 3574719 Zm00004b011028c Zm00004b011028,Zm00004b011029 simMerged
exon.441482 chr5 3574139 3574719 Zm00004b011028c 3577684 3574719 Zm00004b011028c Zm00004b011028,Zm00004b011029 simMerged
exon.442081 chr5 3632878 3633182 Zm00004b011037 3632878 3639170 Zm00004b011037c Zm00004b011037,Zm00004b011038 simMerged
exon.442081 chr5 3632878 3633182 Zm00004b011037c 3632878 3639170 Zm00004b011037c Zm00004b011037,Zm00004b011038 simMerged
exon.442082 chr5 3633965 3634208 Zm00004b011037 3632878 3639170 Zm00004b011037c Zm00004b011037,Zm00004b011038 simMerged
exon.442082 chr5 3633965 3634208 Zm00004b011037c 3632878 3639170 Zm00004b011037c Zm00004b011037,Zm00004b011038 simMerged
exon.442083 chr5 3634311 3634584 Zm00004b011037 3632878 3639170 Zm00004b011037c Zm00004b011037,Zm00004b011038 simMerged
exon.442083 chr5 3634311 3634584 Zm00004b011037c 3632878 3639170 Zm00004b011037c Zm00004b011037,Zm00004b011038 simMerged
exon.442084 chr5 3634691 3634768 Zm00004b011037 3632878 3639170 Zm00004b011037c Zm00004b011037,Zm00004b011038 simMerged
exon.442084 chr5 3634691 3634768 Zm00004b011037c 3632878 3639170 Zm00004b011037c Zm00004b011037,Zm00004b011038 simMerged
exon.442085 chr5 3634907 3639170 Zm00004b011037 3632878 3639170 Zm00004b011037c Zm00004b011037,Zm00004b011038 simMerged
exon.442085 chr5 3634907 3639170 Zm00004b011037c 3632878 3639170 Zm00004b011037c Zm00004b011037,Zm00004b011038 simMerged
exon.442350 chr5 3726150 3726699 Zm00004b011044 3726150 3722784 Zm00004b011044c Zm00004b011044,Zm00004b011045 simMerged
exon.442350 chr5 3726150 3726699 Zm00004b011044c 3726150 3722784 Zm00004b011044c Zm00004b011044,Zm00004b011045 simMerged
exon.442351 chr5 3725553 3725609 Zm00004b011044 3726150 3722784 Zm00004b011044c Zm00004b011044,Zm00004b011045 simMerged
exon.442351 chr5 3725553 3725609 Zm00004b011044c 3726150 3722784 Zm00004b011044c Zm00004b011044,Zm00004b011045 simMerged
exon.442352 chr5 3724965 3725048 Zm00004b011044 3726150 3722784 Zm00004b011044c Zm00004b011044,Zm00004b011045 simMerged
exon.442352 chr5 3724965 3725048 Zm00004b011044c 3726150 3722784 Zm00004b011044c Zm00004b011044,Zm00004b011045 simMerged
exon.442353 chr5 3724795 3724866 Zm00004b011044 3726150 3722784 Zm00004b011044c Zm00004b011044,Zm00004b011045 simMerged
exon.442353 chr5 3724795 3724866 Zm00004b011044c 3726150 3722784 Zm00004b011044c Zm00004b011044,Zm00004b011045 simMerged
exon.442354 chr5 3724527 3724598 Zm00004b011044 3726150 3722784 Zm00004b011044c Zm00004b011044,Zm00004b011045 simMerged
exon.442354 chr5 3724527 3724598 Zm00004b011044c 3726150 3722784 Zm00004b011044c Zm00004b011044,Zm00004b011045 simMerged
exon.442355 chr5 3724381 3724421 Zm00004b011044 3726150 3722784 Zm00004b011044c Zm00004b011044,Zm00004b011045 simMerged
exon.442355 chr5 3724381 3724421 Zm00004b011044c 3726150 3722784 Zm00004b011044c Zm00004b011044,Zm00004b011045 simMerged
exon.442356 chr5 3723736 3723802 Zm00004b011044 3726150 3722784 Zm00004b011044c Zm00004b011044,Zm00004b011045 simMerged
exon.442356 chr5 3723736 3723802 Zm00004b011044c 3726150 3722784 Zm00004b011044c Zm00004b011044,Zm00004b011045 simMerged
exon.442357 chr5 3723464 3723655 Zm00004b011044 3726150 3722784 Zm00004b011044c Zm00004b011044,Zm00004b011045 simMerged
exon.442357 chr5 3723464 3723655 Zm00004b011044c 3726150 3722784 Zm00004b011044c Zm00004b011044,Zm00004b011045 simMerged
exon.442358 chr5 3723284 3723373 Zm00004b011044 3726150 3722784 Zm00004b011044c Zm00004b011044,Zm00004b011045 simMerged
exon.442358 chr5 3723284 3723373 Zm00004b011044c 3726150 3722784 Zm00004b011044c Zm00004b011044,Zm00004b011045 simMerged
exon.442359 chr5 3723096 3723203 Zm00004b011044 3726150 3722784 Zm00004b011044c Zm00004b011044,Zm00004b011045 simMerged
exon.442359 chr5 3723096 3723203 Zm00004b011044c 3726150 3722784 Zm00004b011044c Zm00004b011044,Zm00004b011045 simMerged
exon.442360 chr5 3722256 3722784 Zm00004b011044 3726150 3722784 Zm00004b011044c Zm00004b011044,Zm00004b011045 simMerged
exon.442360 chr5 3722256 3722784 Zm00004b011044c 3726150 3722784 Zm00004b011044c Zm00004b011044,Zm00004b011045 simMerged
exon.442707 chr5 3859157 3859687 Zm00004b011049 3859157 3860792 Zm00004b011049c Zm00004b011049,Zm00004b011050 simMerged
exon.442707 chr5 3859157 3859687 Zm00004b011049c 3859157 3860792 Zm00004b011049c Zm00004b011049,Zm00004b011050 simMerged
exon.442708 chr5 3860552 3860792 Zm00004b011049 3859157 3860792 Zm00004b011049c Zm00004b011049,Zm00004b011050 simMerged
exon.442708 chr5 3860552 3860792 Zm00004b011049c 3859157 3860792 Zm00004b011049c Zm00004b011049,Zm00004b011050 simMerged
exon.442777 chr5 3892764 3893634 Zm00004b011051 3892764 3897985 Zm00004b011051c Zm00004b011051,Zm00004b011052 simMerged
exon.442777 chr5 3892764 3893634 Zm00004b011051c 3892764 3897985 Zm00004b011051c Zm00004b011051,Zm00004b011052 simMerged
exon.442778 chr5 3893856 3894041 Zm00004b011051 3892764 3897985 Zm00004b011051c Zm00004b011051,Zm00004b011052 simMerged
exon.442778 chr5 3893856 3894041 Zm00004b011051c 3892764 3897985 Zm00004b011051c Zm00004b011051,Zm00004b011052 simMerged
exon.442779 chr5 3894431 3894616 Zm00004b011051 3892764 3897985 Zm00004b011051c Zm00004b011051,Zm00004b011052 simMerged
exon.442779 chr5 3894431 3894616 Zm00004b011051c 3892764 3897985 Zm00004b011051c Zm00004b011051,Zm00004b011052 simMerged
exon.442780 chr5 3895633 3895716 Zm00004b011051 3892764 3897985 Zm00004b011051c Zm00004b011051,Zm00004b011052 simMerged
exon.442780 chr5 3895633 3895716 Zm00004b011051c 3892764 3897985 Zm00004b011051c Zm00004b011051,Zm00004b011052 simMerged
exon.442781 chr5 3895822 3895863 Zm00004b011051 3892764 3897985 Zm00004b011051c Zm00004b011051,Zm00004b011052 simMerged
exon.442781 chr5 3895822 3895863 Zm00004b011051c 3892764 3897985 Zm00004b011051c Zm00004b011051,Zm00004b011052 simMerged
exon.442782 chr5 3895947 3896036 Zm00004b011051 3892764 3897985 Zm00004b011051c Zm00004b011051,Zm00004b011052 simMerged
exon.442782 chr5 3895947 3896036 Zm00004b011051c 3892764 3897985 Zm00004b011051c Zm00004b011051,Zm00004b011052 simMerged
exon.442783 chr5 3896119 3896418 Zm00004b011051 3892764 3897985 Zm00004b011051c Zm00004b011051,Zm00004b011052 simMerged
exon.442783 chr5 3896119 3896418 Zm00004b011051c 3892764 3897985 Zm00004b011051c Zm00004b011051,Zm00004b011052 simMerged
exon.442784 chr5 3896500 3896538 Zm00004b011051 3892764 3897985 Zm00004b011051c Zm00004b011051,Zm00004b011052 simMerged
exon.442784 chr5 3896500 3896538 Zm00004b011051c 3892764 3897985 Zm00004b011051c Zm00004b011051,Zm00004b011052 simMerged
exon.442785 chr5 3896617 3896721 Zm00004b011051 3892764 3897985 Zm00004b011051c Zm00004b011051,Zm00004b011052 simMerged
exon.442785 chr5 3896617 3896721 Zm00004b011051c 3892764 3897985 Zm00004b011051c Zm00004b011051,Zm00004b011052 simMerged
exon.442786 chr5 3896828 3896896 Zm00004b011051 3892764 3897985 Zm00004b011051c Zm00004b011051,Zm00004b011052 simMerged
exon.442786 chr5 3896828 3896896 Zm00004b011051c 3892764 3897985 Zm00004b011051c Zm00004b011051,Zm00004b011052 simMerged
exon.442787 chr5 3896978 3897103 Zm00004b011051 3892764 3897985 Zm00004b011051c Zm00004b011051,Zm00004b011052 simMerged
exon.442787 chr5 3896978 3897103 Zm00004b011051c 3892764 3897985 Zm00004b011051c Zm00004b011051,Zm00004b011052 simMerged
exon.442788 chr5 3897532 3897985 Zm00004b011051 3892764 3897985 Zm00004b011051c Zm00004b011051,Zm00004b011052 simMerged
exon.442788 chr5 3897532 3897985 Zm00004b011051c 3892764 3897985 Zm00004b011051c Zm00004b011051,Zm00004b011052 simMerged
exon.443009 chr5 4010632 4010763 Zm00004b011058 4010632 4011638 Zm00004b011058c Zm00004b011058,Zm00004b011059 simMerged
exon.443009 chr5 4010632 4010763 Zm00004b011058c 4010632 4011638 Zm00004b011058c Zm00004b011058,Zm00004b011059 simMerged
exon.443010 chr5 4010877 4010999 Zm00004b011058 4010632 4011638 Zm00004b011058c Zm00004b011058,Zm00004b011059 simMerged
exon.443010 chr5 4010877 4010999 Zm00004b011058c 4010632 4011638 Zm00004b011058c Zm00004b011058,Zm00004b011059 simMerged
exon.443011 chr5 4011243 4011638 Zm00004b011058 4010632 4011638 Zm00004b011058c Zm00004b011058,Zm00004b011059 simMerged
exon.443011 chr5 4011243 4011638 Zm00004b011058c 4010632 4011638 Zm00004b011058c Zm00004b011058,Zm00004b011059 simMerged
exon.443145 chr5 4192124 4192415 Zm00004b011064 4192124 4193550 Zm00004b011064c Zm00004b011064,Zm00004b011065 simMerged
exon.443145 chr5 4192124 4192415 Zm00004b011064c 4192124 4193550 Zm00004b011064c Zm00004b011064,Zm00004b011065 simMerged
exon.443146 chr5 4192510 4193550 Zm00004b011064 4192124 4193550 Zm00004b011064c Zm00004b011064,Zm00004b011065 simMerged
exon.443146 chr5 4192510 4193550 Zm00004b011064c 4192124 4193550 Zm00004b011064c Zm00004b011064,Zm00004b011065 simMerged
exon.443190 chr5 4341224 4341639 Zm00004b011071 4341224 4342798 Zm00004b011071c Zm00004b011071,Zm00004b011072 simMerged
exon.443190 chr5 4341224 4341639 Zm00004b011071c 4341224 4342798 Zm00004b011071c Zm00004b011071,Zm00004b011072 simMerged
exon.443191 chr5 4341739 4342050 Zm00004b011071 4341224 4342798 Zm00004b011071c Zm00004b011071,Zm00004b011072 simMerged
exon.443191 chr5 4341739 4342050 Zm00004b011071c 4341224 4342798 Zm00004b011071c Zm00004b011071,Zm00004b011072 simMerged
exon.443192 chr5 4342153 4342798 Zm00004b011071 4341224 4342798 Zm00004b011071c Zm00004b011071,Zm00004b011072 simMerged
exon.443192 chr5 4342153 4342798 Zm00004b011071c 4341224 4342798 Zm00004b011071c Zm00004b011071,Zm00004b011072 simMerged
exon.443337 chr5 4414227 4414985 Zm00004b011077 4414227 4417345 Zm00004b011077c Zm00004b011077,Zm00004b011078 simMerged
exon.443337 chr5 4414227 4414985 Zm00004b011077c 4414227 4417345 Zm00004b011077c Zm00004b011077,Zm00004b011078 simMerged
exon.443338 chr5 4416479 4417345 Zm00004b011077 4414227 4417345 Zm00004b011077c Zm00004b011077,Zm00004b011078 simMerged
exon.443338 chr5 4416479 4417345 Zm00004b011077c 4414227 4417345 Zm00004b011077c Zm00004b011077,Zm00004b011078 simMerged
exon.443408 chr5 4480414 4480703 Zm00004b011079 4480414 4476745 Zm00004b011079c Zm00004b011079,Zm00004b011080 simMerged
exon.443408 chr5 4480414 4480703 Zm00004b011079c 4480414 4476745 Zm00004b011079c Zm00004b011079,Zm00004b011080 simMerged
exon.443409 chr5 4480049 4480172 Zm00004b011079 4480414 4476745 Zm00004b011079c Zm00004b011079,Zm00004b011080 simMerged
exon.443409 chr5 4480049 4480172 Zm00004b011079c 4480414 4476745 Zm00004b011079c Zm00004b011079,Zm00004b011080 simMerged
exon.443410 chr5 4477850 4477898 Zm00004b011079 4480414 4476745 Zm00004b011079c Zm00004b011079,Zm00004b011080 simMerged
exon.443410 chr5 4477850 4477898 Zm00004b011079c 4480414 4476745 Zm00004b011079c Zm00004b011079,Zm00004b011080 simMerged
exon.443411 chr5 4477689 4477749 Zm00004b011079 4480414 4476745 Zm00004b011079c Zm00004b011079,Zm00004b011080 simMerged
exon.443411 chr5 4477689 4477749 Zm00004b011079c 4480414 4476745 Zm00004b011079c Zm00004b011079,Zm00004b011080 simMerged
exon.443412 chr5 4477531 4477577 Zm00004b011079 4480414 4476745 Zm00004b011079c Zm00004b011079,Zm00004b011080 simMerged
exon.443412 chr5 4477531 4477577 Zm00004b011079c 4480414 4476745 Zm00004b011079c Zm00004b011079,Zm00004b011080 simMerged
exon.443413 chr5 4477370 4477447 Zm00004b011079 4480414 4476745 Zm00004b011079c Zm00004b011079,Zm00004b011080 simMerged
exon.443413 chr5 4477370 4477447 Zm00004b011079c 4480414 4476745 Zm00004b011079c Zm00004b011079,Zm00004b011080 simMerged
exon.443414 chr5 4476273 4476745 Zm00004b011079 4480414 4476745 Zm00004b011079c Zm00004b011079,Zm00004b011080 simMerged
exon.443414 chr5 4476273 4476745 Zm00004b011079c 4480414 4476745 Zm00004b011079c Zm00004b011079,Zm00004b011080 simMerged
exon.443431 chr5 4506381 4506437 Zm00004b011082 4506381 4507162 Zm00004b011082c Zm00004b011082,Zm00004b011083 simMerged
exon.443431 chr5 4506381 4506437 Zm00004b011082c 4506381 4507162 Zm00004b011082c Zm00004b011082,Zm00004b011083 simMerged
exon.443432 chr5 4506476 4507046 Zm00004b011082 4506381 4507162 Zm00004b011082c Zm00004b011082,Zm00004b011083 simMerged
exon.443432 chr5 4506476 4507046 Zm00004b011082c 4506381 4507162 Zm00004b011082c Zm00004b011082,Zm00004b011083 simMerged
exon.443433 chr5 4507159 4507162 Zm00004b011082 4506381 4507162 Zm00004b011082c Zm00004b011082,Zm00004b011083 simMerged
exon.443433 chr5 4507159 4507162 Zm00004b011082c 4506381 4507162 Zm00004b011082c Zm00004b011082,Zm00004b011083 simMerged
exon.443852 chr5 4697742 4697880 Zm00004b011094 4697742 4698827 Zm00004b011094c Zm00004b011094,Zm00004b011095 simMerged
exon.443852 chr5 4697742 4697880 Zm00004b011094c 4697742 4698827 Zm00004b011094c Zm00004b011094,Zm00004b011095 simMerged
exon.443853 chr5 4698613 4698827 Zm00004b011094 4697742 4698827 Zm00004b011094c Zm00004b011094,Zm00004b011095 simMerged
exon.443853 chr5 4698613 4698827 Zm00004b011094c 4697742 4698827 Zm00004b011094c Zm00004b011094,Zm00004b011095 simMerged
exon.443859 chr5 4700402 4700806 Zm00004b011096 4700402 4700307 Zm00004b011096c Zm00004b011096,Zm00004b011097 simMerged
exon.443859 chr5 4700402 4700806 Zm00004b011096c 4700402 4700307 Zm00004b011096c Zm00004b011096,Zm00004b011097 simMerged
exon.443860 chr5 4700194 4700307 Zm00004b011096 4700402 4700307 Zm00004b011096c Zm00004b011096,Zm00004b011097 simMerged
exon.443860 chr5 4700194 4700307 Zm00004b011096c 4700402 4700307 Zm00004b011096c Zm00004b011096,Zm00004b011097 simMerged
exon.444183 chr5 4893354 4894304 Zm00004b011106 4893354 4899381 Zm00004b011106c Zm00004b011106,Zm00004b011107 simMerged
exon.444183 chr5 4893354 4894304 Zm00004b011106c 4893354 4899381 Zm00004b011106c Zm00004b011106,Zm00004b011107 simMerged
exon.444184 chr5 4894679 4894719 Zm00004b011106 4893354 4899381 Zm00004b011106c Zm00004b011106,Zm00004b011107 simMerged
exon.444184 chr5 4894679 4894719 Zm00004b011106c 4893354 4899381 Zm00004b011106c Zm00004b011106,Zm00004b011107 simMerged
exon.444185 chr5 4895697 4895864 Zm00004b011106 4893354 4899381 Zm00004b011106c Zm00004b011106,Zm00004b011107 simMerged
exon.444185 chr5 4895697 4895864 Zm00004b011106c 4893354 4899381 Zm00004b011106c Zm00004b011106,Zm00004b011107 simMerged
exon.444186 chr5 4897508 4897732 Zm00004b011106 4893354 4899381 Zm00004b011106c Zm00004b011106,Zm00004b011107 simMerged
exon.444186 chr5 4897508 4897732 Zm00004b011106c 4893354 4899381 Zm00004b011106c Zm00004b011106,Zm00004b011107 simMerged
exon.444187 chr5 4897812 4897896 Zm00004b011106 4893354 4899381 Zm00004b011106c Zm00004b011106,Zm00004b011107 simMerged
exon.444187 chr5 4897812 4897896 Zm00004b011106c 4893354 4899381 Zm00004b011106c Zm00004b011106,Zm00004b011107 simMerged
exon.444188 chr5 4898060 4898067 Zm00004b011106 4893354 4899381 Zm00004b011106c Zm00004b011106,Zm00004b011107 simMerged
exon.444188 chr5 4898060 4898067 Zm00004b011106c 4893354 4899381 Zm00004b011106c Zm00004b011106,Zm00004b011107 simMerged
exon.444189 chr5 4898178 4898402 Zm00004b011106 4893354 4899381 Zm00004b011106c Zm00004b011106,Zm00004b011107 simMerged
exon.444189 chr5 4898178 4898402 Zm00004b011106c 4893354 4899381 Zm00004b011106c Zm00004b011106,Zm00004b011107 simMerged
exon.444190 chr5 4898482 4898566 Zm00004b011106 4893354 4899381 Zm00004b011106c Zm00004b011106,Zm00004b011107 simMerged
exon.444190 chr5 4898482 4898566 Zm00004b011106c 4893354 4899381 Zm00004b011106c Zm00004b011106,Zm00004b011107 simMerged
exon.444191 chr5 4898730 4899381 Zm00004b011106 4893354 4899381 Zm00004b011106c Zm00004b011106,Zm00004b011107 simMerged
exon.444191 chr5 4898730 4899381 Zm00004b011106c 4893354 4899381 Zm00004b011106c Zm00004b011106,Zm00004b011107 simMerged
exon.444368 chr5 5014613 5015083 Zm00004b011112 5014613 5015083 Zm00004b011112c Zm00004b011112,Zm00004b011113 simMerged
exon.444368 chr5 5014613 5015083 Zm00004b011112c 5014613 5015083 Zm00004b011112c Zm00004b011112,Zm00004b011113 simMerged
exon.444468 chr5 5065349 5065873 Zm00004b011115 5065349 5062796 Zm00004b011115c Zm00004b011115,Zm00004b011116 simMerged
exon.444468 chr5 5065349 5065873 Zm00004b011115c 5065349 5062796 Zm00004b011115c Zm00004b011115,Zm00004b011116 simMerged
exon.444469 chr5 5062764 5062796 Zm00004b011115 5065349 5062796 Zm00004b011115c Zm00004b011115,Zm00004b011116 simMerged
exon.444469 chr5 5062764 5062796 Zm00004b011115c 5065349 5062796 Zm00004b011115c Zm00004b011115,Zm00004b011116 simMerged
exon.444563 chr5 5222501 5222813 Zm00004b011121 5222501 5223881 Zm00004b011121c Zm00004b011121,Zm00004b011122 simMerged
exon.444563 chr5 5222501 5222813 Zm00004b011121c 5222501 5223881 Zm00004b011121c Zm00004b011121,Zm00004b011122 simMerged
exon.444564 chr5 5222956 5223116 Zm00004b011121 5222501 5223881 Zm00004b011121c Zm00004b011121,Zm00004b011122 simMerged
exon.444564 chr5 5222956 5223116 Zm00004b011121c 5222501 5223881 Zm00004b011121c Zm00004b011121,Zm00004b011122 simMerged
exon.444565 chr5 5223600 5223701 Zm00004b011121 5222501 5223881 Zm00004b011121c Zm00004b011121,Zm00004b011122 simMerged
exon.444565 chr5 5223600 5223701 Zm00004b011121c 5222501 5223881 Zm00004b011121c Zm00004b011121,Zm00004b011122 simMerged
exon.444566 chr5 5223804 5223881 Zm00004b011121 5222501 5223881 Zm00004b011121c Zm00004b011121,Zm00004b011122 simMerged
exon.444566 chr5 5223804 5223881 Zm00004b011121c 5222501 5223881 Zm00004b011121c Zm00004b011121,Zm00004b011122 simMerged
exon.444606 chr5 5251788 5251988 Zm00004b011126 5251788 5255203 Zm00004b011126c Zm00004b011126,Zm00004b011127 simMerged
exon.444606 chr5 5251788 5251988 Zm00004b011126c 5251788 5255203 Zm00004b011126c Zm00004b011126,Zm00004b011127 simMerged
exon.444607 chr5 5253700 5253870 Zm00004b011126 5251788 5255203 Zm00004b011126c Zm00004b011126,Zm00004b011127 simMerged
exon.444607 chr5 5253700 5253870 Zm00004b011126c 5251788 5255203 Zm00004b011126c Zm00004b011126,Zm00004b011127 simMerged
exon.444608 chr5 5254860 5254922 Zm00004b011126 5251788 5255203 Zm00004b011126c Zm00004b011126,Zm00004b011127 simMerged
exon.444608 chr5 5254860 5254922 Zm00004b011126c 5251788 5255203 Zm00004b011126c Zm00004b011126,Zm00004b011127 simMerged
exon.444609 chr5 5255042 5255203 Zm00004b011126 5251788 5255203 Zm00004b011126c Zm00004b011126,Zm00004b011127 simMerged
exon.444609 chr5 5255042 5255203 Zm00004b011126c 5251788 5255203 Zm00004b011126c Zm00004b011126,Zm00004b011127 simMerged
exon.444710 chr5 5288331 5288596 Zm00004b011129 5288331 5290607 Zm00004b011129c Zm00004b011129,Zm00004b011130 simMerged
exon.444710 chr5 5288331 5288596 Zm00004b011129c 5288331 5290607 Zm00004b011129c Zm00004b011129,Zm00004b011130 simMerged
exon.444711 chr5 5288664 5288711 Zm00004b011129 5288331 5290607 Zm00004b011129c Zm00004b011129,Zm00004b011130 simMerged
exon.444711 chr5 5288664 5288711 Zm00004b011129c 5288331 5290607 Zm00004b011129c Zm00004b011129,Zm00004b011130 simMerged
exon.444712 chr5 5288858 5288949 Zm00004b011129 5288331 5290607 Zm00004b011129c Zm00004b011129,Zm00004b011130 simMerged
exon.444712 chr5 5288858 5288949 Zm00004b011129c 5288331 5290607 Zm00004b011129c Zm00004b011129,Zm00004b011130 simMerged
exon.444713 chr5 5289015 5289087 Zm00004b011129 5288331 5290607 Zm00004b011129c Zm00004b011129,Zm00004b011130 simMerged
exon.444713 chr5 5289015 5289087 Zm00004b011129c 5288331 5290607 Zm00004b011129c Zm00004b011129,Zm00004b011130 simMerged
exon.444714 chr5 5290060 5290095 Zm00004b011129 5288331 5290607 Zm00004b011129c Zm00004b011129,Zm00004b011130 simMerged
exon.444714 chr5 5290060 5290095 Zm00004b011129c 5288331 5290607 Zm00004b011129c Zm00004b011129,Zm00004b011130 simMerged
exon.444715 chr5 5290219 5290305 Zm00004b011129 5288331 5290607 Zm00004b011129c Zm00004b011129,Zm00004b011130 simMerged
exon.444715 chr5 5290219 5290305 Zm00004b011129c 5288331 5290607 Zm00004b011129c Zm00004b011129,Zm00004b011130 simMerged
exon.444716 chr5 5290536 5290607 Zm00004b011129 5288331 5290607 Zm00004b011129c Zm00004b011129,Zm00004b011130 simMerged
exon.444716 chr5 5290536 5290607 Zm00004b011129c 5288331 5290607 Zm00004b011129c Zm00004b011129,Zm00004b011130 simMerged
exon.444897 chr5 5484622 5485044 Zm00004b011139 5484622 5474253 Zm00004b011139c Zm00004b011139,Zm00004b011140 simMerged
exon.444897 chr5 5484622 5485044 Zm00004b011139c 5484622 5474253 Zm00004b011139c Zm00004b011139,Zm00004b011140 simMerged
exon.444898 chr5 5476421 5476600 Zm00004b011139 5484622 5474253 Zm00004b011139c Zm00004b011139,Zm00004b011140 simMerged
exon.444898 chr5 5476421 5476600 Zm00004b011139c 5484622 5474253 Zm00004b011139c Zm00004b011139,Zm00004b011140 simMerged
exon.444899 chr5 5474185 5474253 Zm00004b011139 5484622 5474253 Zm00004b011139c Zm00004b011139,Zm00004b011140 simMerged
exon.444899 chr5 5474185 5474253 Zm00004b011139c 5484622 5474253 Zm00004b011139c Zm00004b011139,Zm00004b011140 simMerged
exon.444917 chr5 5585249 5585947 Zm00004b011144 5585249 5585947 Zm00004b011144c Zm00004b011144,Zm00004b011145 simMerged
exon.444917 chr5 5585249 5585947 Zm00004b011144c 5585249 5585947 Zm00004b011144c Zm00004b011144,Zm00004b011145 simMerged
exon.444988 chr5 5625176 5625467 Zm00004b011149 5625176 5624648 Zm00004b011149c Zm00004b011149,Zm00004b011150 simMerged
exon.444988 chr5 5625176 5625467 Zm00004b011149c 5625176 5624648 Zm00004b011149c Zm00004b011149,Zm00004b011150 simMerged
exon.444989 chr5 5624751 5625040 Zm00004b011149 5625176 5624648 Zm00004b011149c Zm00004b011149,Zm00004b011150 simMerged
exon.444989 chr5 5624751 5625040 Zm00004b011149c 5625176 5624648 Zm00004b011149c Zm00004b011149,Zm00004b011150 simMerged
exon.444990 chr5 5623916 5624648 Zm00004b011149 5625176 5624648 Zm00004b011149c Zm00004b011149,Zm00004b011150 simMerged
exon.444990 chr5 5623916 5624648 Zm00004b011149c 5625176 5624648 Zm00004b011149c Zm00004b011149,Zm00004b011150 simMerged
exon.445055 chr5 5710061 5710459 Zm00004b011153 5710061 5707505 Zm00004b011153c Zm00004b011153,Zm00004b011154 simMerged
exon.445055 chr5 5710061 5710459 Zm00004b011153c 5710061 5707505 Zm00004b011153c Zm00004b011153,Zm00004b011154 simMerged
exon.445056 chr5 5709075 5709212 Zm00004b011153 5710061 5707505 Zm00004b011153c Zm00004b011153,Zm00004b011154 simMerged
exon.445056 chr5 5709075 5709212 Zm00004b011153c 5710061 5707505 Zm00004b011153c Zm00004b011153,Zm00004b011154 simMerged
exon.445057 chr5 5708519 5708881 Zm00004b011153 5710061 5707505 Zm00004b011153c Zm00004b011153,Zm00004b011154 simMerged
exon.445057 chr5 5708519 5708881 Zm00004b011153c 5710061 5707505 Zm00004b011153c Zm00004b011153,Zm00004b011154 simMerged
exon.445058 chr5 5707528 5708420 Zm00004b011153 5710061 5707505 Zm00004b011153c Zm00004b011153,Zm00004b011154 simMerged
exon.445058 chr5 5707528 5708420 Zm00004b011153c 5710061 5707505 Zm00004b011153c Zm00004b011153,Zm00004b011154 simMerged
exon.445059 chr5 5707462 5707505 Zm00004b011153 5710061 5707505 Zm00004b011153c Zm00004b011153,Zm00004b011154 simMerged
exon.445059 chr5 5707462 5707505 Zm00004b011153c 5710061 5707505 Zm00004b011153c Zm00004b011153,Zm00004b011154 simMerged
exon.445108 chr5 5811278 5811423 Zm00004b011156 5811278 5795137 Zm00004b011156c Zm00004b011156,Zm00004b011157 simMerged
exon.445108 chr5 5811278 5811423 Zm00004b011156c 5811278 5795137 Zm00004b011156c Zm00004b011156,Zm00004b011157 simMerged
exon.445109 chr5 5810839 5811207 Zm00004b011156 5811278 5795137 Zm00004b011156c Zm00004b011156,Zm00004b011157 simMerged
exon.445109 chr5 5810839 5811207 Zm00004b011156c 5811278 5795137 Zm00004b011156c Zm00004b011156,Zm00004b011157 simMerged
exon.445110 chr5 5810629 5810759 Zm00004b011156 5811278 5795137 Zm00004b011156c Zm00004b011156,Zm00004b011157 simMerged
exon.445110 chr5 5810629 5810759 Zm00004b011156c 5811278 5795137 Zm00004b011156c Zm00004b011156,Zm00004b011157 simMerged
exon.445111 chr5 5810114 5810448 Zm00004b011156 5811278 5795137 Zm00004b011156c Zm00004b011156,Zm00004b011157 simMerged
exon.445111 chr5 5810114 5810448 Zm00004b011156c 5811278 5795137 Zm00004b011156c Zm00004b011156,Zm00004b011157 simMerged
exon.445112 chr5 5809947 5810024 Zm00004b011156 5811278 5795137 Zm00004b011156c Zm00004b011156,Zm00004b011157 simMerged
exon.445112 chr5 5809947 5810024 Zm00004b011156c 5811278 5795137 Zm00004b011156c Zm00004b011156,Zm00004b011157 simMerged
exon.445113 chr5 5808914 5809864 Zm00004b011156 5811278 5795137 Zm00004b011156c Zm00004b011156,Zm00004b011157 simMerged
exon.445113 chr5 5808914 5809864 Zm00004b011156c 5811278 5795137 Zm00004b011156c Zm00004b011156,Zm00004b011157 simMerged
exon.445114 chr5 5807476 5808827 Zm00004b011156 5811278 5795137 Zm00004b011156c Zm00004b011156,Zm00004b011157 simMerged
exon.445114 chr5 5807476 5808827 Zm00004b011156c 5811278 5795137 Zm00004b011156c Zm00004b011156,Zm00004b011157 simMerged
exon.445115 chr5 5793566 5795137 Zm00004b011156 5811278 5795137 Zm00004b011156c Zm00004b011156,Zm00004b011157 simMerged
exon.445115 chr5 5793566 5795137 Zm00004b011156c 5811278 5795137 Zm00004b011156c Zm00004b011156,Zm00004b011157 simMerged
exon.445355 chr5 6143472 6144392 Zm00004b011169 6143472 6144392 Zm00004b011169c Zm00004b011169,Zm00004b011170 simMerged
exon.445355 chr5 6143472 6144392 Zm00004b011169c 6143472 6144392 Zm00004b011169c Zm00004b011169,Zm00004b011170 simMerged
exon.445385 chr5 6155339 6155355 Zm00004b011171 6155339 6158486 Zm00004b011171c Zm00004b011171,Zm00004b011172 simMerged
exon.445385 chr5 6155339 6155355 Zm00004b011171c 6155339 6158486 Zm00004b011171c Zm00004b011171,Zm00004b011172 simMerged
exon.445386 chr5 6155450 6155755 Zm00004b011171 6155339 6158486 Zm00004b011171c Zm00004b011171,Zm00004b011172 simMerged
exon.445386 chr5 6155450 6155755 Zm00004b011171c 6155339 6158486 Zm00004b011171c Zm00004b011171,Zm00004b011172 simMerged
exon.445387 chr5 6156045 6156260 Zm00004b011171 6155339 6158486 Zm00004b011171c Zm00004b011171,Zm00004b011172 simMerged
exon.445387 chr5 6156045 6156260 Zm00004b011171c 6155339 6158486 Zm00004b011171c Zm00004b011171,Zm00004b011172 simMerged
exon.445388 chr5 6156769 6156872 Zm00004b011171 6155339 6158486 Zm00004b011171c Zm00004b011171,Zm00004b011172 simMerged
exon.445388 chr5 6156769 6156872 Zm00004b011171c 6155339 6158486 Zm00004b011171c Zm00004b011171,Zm00004b011172 simMerged
exon.445389 chr5 6157131 6157475 Zm00004b011171 6155339 6158486 Zm00004b011171c Zm00004b011171,Zm00004b011172 simMerged
exon.445389 chr5 6157131 6157475 Zm00004b011171c 6155339 6158486 Zm00004b011171c Zm00004b011171,Zm00004b011172 simMerged
exon.445390 chr5 6157872 6157976 Zm00004b011171 6155339 6158486 Zm00004b011171c Zm00004b011171,Zm00004b011172 simMerged
exon.445390 chr5 6157872 6157976 Zm00004b011171c 6155339 6158486 Zm00004b011171c Zm00004b011171,Zm00004b011172 simMerged
exon.445391 chr5 6158043 6158486 Zm00004b011171 6155339 6158486 Zm00004b011171c Zm00004b011171,Zm00004b011172 simMerged
exon.445391 chr5 6158043 6158486 Zm00004b011171c 6155339 6158486 Zm00004b011171c Zm00004b011171,Zm00004b011172 simMerged
exon.445445 chr5 6171595 6172013 Zm00004b011173 6171595 6169913 Zm00004b011173c Zm00004b011173,Zm00004b011174 simMerged
exon.445445 chr5 6171595 6172013 Zm00004b011173c 6171595 6169913 Zm00004b011173c Zm00004b011173,Zm00004b011174 simMerged
exon.445446 chr5 6170650 6171258 Zm00004b011173 6171595 6169913 Zm00004b011173c Zm00004b011173,Zm00004b011174 simMerged
exon.445446 chr5 6170650 6171258 Zm00004b011173c 6171595 6169913 Zm00004b011173c Zm00004b011173,Zm00004b011174 simMerged
exon.445447 chr5 6170321 6170558 Zm00004b011173 6171595 6169913 Zm00004b011173c Zm00004b011173,Zm00004b011174 simMerged
exon.445447 chr5 6170321 6170558 Zm00004b011173c 6171595 6169913 Zm00004b011173c Zm00004b011173,Zm00004b011174 simMerged
exon.445448 chr5 6170114 6170237 Zm00004b011173 6171595 6169913 Zm00004b011173c Zm00004b011173,Zm00004b011174 simMerged
exon.445448 chr5 6170114 6170237 Zm00004b011173c 6171595 6169913 Zm00004b011173c Zm00004b011173,Zm00004b011174 simMerged
exon.445449 chr5 6168415 6169913 Zm00004b011173 6171595 6169913 Zm00004b011173c Zm00004b011173,Zm00004b011174 simMerged
exon.445449 chr5 6168415 6169913 Zm00004b011173c 6171595 6169913 Zm00004b011173c Zm00004b011173,Zm00004b011174 simMerged
exon.445576 chr5 6252838 6253191 Zm00004b011179 6252838 6253191 Zm00004b011179c Zm00004b011179,Zm00004b011180 simMerged
exon.445576 chr5 6252838 6253191 Zm00004b011179c 6252838 6253191 Zm00004b011179c Zm00004b011179,Zm00004b011180 simMerged
exon.445628 chr5 6301952 6302818 Zm00004b011183 6301952 6317321 Zm00004b011183c Zm00004b011183,Zm00004b011184 simMerged
exon.445628 chr5 6301952 6302818 Zm00004b011183c 6301952 6317321 Zm00004b011183c Zm00004b011183,Zm00004b011184 simMerged
exon.445629 chr5 6302975 6303081 Zm00004b011183 6301952 6317321 Zm00004b011183c Zm00004b011183,Zm00004b011184 simMerged
exon.445629 chr5 6302975 6303081 Zm00004b011183c 6301952 6317321 Zm00004b011183c Zm00004b011183,Zm00004b011184 simMerged
exon.445630 chr5 6303164 6303444 Zm00004b011183 6301952 6317321 Zm00004b011183c Zm00004b011183,Zm00004b011184 simMerged
exon.445630 chr5 6303164 6303444 Zm00004b011183c 6301952 6317321 Zm00004b011183c Zm00004b011183,Zm00004b011184 simMerged
exon.445631 chr5 6315653 6315989 Zm00004b011183 6301952 6317321 Zm00004b011183c Zm00004b011183,Zm00004b011184 simMerged
exon.445631 chr5 6315653 6315989 Zm00004b011183c 6301952 6317321 Zm00004b011183c Zm00004b011183,Zm00004b011184 simMerged
exon.445632 chr5 6316554 6316710 Zm00004b011183 6301952 6317321 Zm00004b011183c Zm00004b011183,Zm00004b011184 simMerged
exon.445632 chr5 6316554 6316710 Zm00004b011183c 6301952 6317321 Zm00004b011183c Zm00004b011183,Zm00004b011184 simMerged
exon.445633 chr5 6316846 6317321 Zm00004b011183 6301952 6317321 Zm00004b011183c Zm00004b011183,Zm00004b011184 simMerged
exon.445633 chr5 6316846 6317321 Zm00004b011183c 6301952 6317321 Zm00004b011183c Zm00004b011183,Zm00004b011184 simMerged
exon.445730 chr5 6337338 6337418 Zm00004b011187 6337338 6335403 Zm00004b011187c Zm00004b011187,Zm00004b011188 simMerged
exon.445730 chr5 6337338 6337418 Zm00004b011187c 6337338 6335403 Zm00004b011187c Zm00004b011187,Zm00004b011188 simMerged
exon.445731 chr5 6336130 6336204 Zm00004b011187 6337338 6335403 Zm00004b011187c Zm00004b011187,Zm00004b011188 simMerged
exon.445731 chr5 6336130 6336204 Zm00004b011187c 6337338 6335403 Zm00004b011187c Zm00004b011187,Zm00004b011188 simMerged
exon.445732 chr5 6335756 6335856 Zm00004b011187 6337338 6335403 Zm00004b011187c Zm00004b011187,Zm00004b011188 simMerged
exon.445732 chr5 6335756 6335856 Zm00004b011187c 6337338 6335403 Zm00004b011187c Zm00004b011187,Zm00004b011188 simMerged
exon.445733 chr5 6335474 6335568 Zm00004b011187 6337338 6335403 Zm00004b011187c Zm00004b011187,Zm00004b011188 simMerged
exon.445733 chr5 6335474 6335568 Zm00004b011187c 6337338 6335403 Zm00004b011187c Zm00004b011187,Zm00004b011188 simMerged
exon.445734 chr5 6335248 6335403 Zm00004b011187 6337338 6335403 Zm00004b011187c Zm00004b011187,Zm00004b011188 simMerged
exon.445734 chr5 6335248 6335403 Zm00004b011187c 6337338 6335403 Zm00004b011187c Zm00004b011187,Zm00004b011188 simMerged
exon.445883 chr5 6683829 6684579 Zm00004b011194 6683829 6699016 Zm00004b011194c Zm00004b011194,Zm00004b011195 simMerged
exon.445883 chr5 6683829 6684579 Zm00004b011194c 6683829 6699016 Zm00004b011194c Zm00004b011194,Zm00004b011195 simMerged
exon.445884 chr5 6685935 6686564 Zm00004b011194 6683829 6699016 Zm00004b011194c Zm00004b011194,Zm00004b011195 simMerged
exon.445884 chr5 6685935 6686564 Zm00004b011194c 6683829 6699016 Zm00004b011194c Zm00004b011194,Zm00004b011195 simMerged
exon.445885 chr5 6687586 6687673 Zm00004b011194 6683829 6699016 Zm00004b011194c Zm00004b011194,Zm00004b011195 simMerged
exon.445885 chr5 6687586 6687673 Zm00004b011194c 6683829 6699016 Zm00004b011194c Zm00004b011194,Zm00004b011195 simMerged
exon.445886 chr5 6688328 6688390 Zm00004b011194 6683829 6699016 Zm00004b011194c Zm00004b011194,Zm00004b011195 simMerged
exon.445886 chr5 6688328 6688390 Zm00004b011194c 6683829 6699016 Zm00004b011194c Zm00004b011194,Zm00004b011195 simMerged
exon.445887 chr5 6688469 6688632 Zm00004b011194 6683829 6699016 Zm00004b011194c Zm00004b011194,Zm00004b011195 simMerged
exon.445887 chr5 6688469 6688632 Zm00004b011194c 6683829 6699016 Zm00004b011194c Zm00004b011194,Zm00004b011195 simMerged
exon.445888 chr5 6688871 6688946 Zm00004b011194 6683829 6699016 Zm00004b011194c Zm00004b011194,Zm00004b011195 simMerged
exon.445888 chr5 6688871 6688946 Zm00004b011194c 6683829 6699016 Zm00004b011194c Zm00004b011194,Zm00004b011195 simMerged
exon.445889 chr5 6695209 6695268 Zm00004b011194 6683829 6699016 Zm00004b011194c Zm00004b011194,Zm00004b011195 simMerged
exon.445889 chr5 6695209 6695268 Zm00004b011194c 6683829 6699016 Zm00004b011194c Zm00004b011194,Zm00004b011195 simMerged
exon.445890 chr5 6697215 6697334 Zm00004b011194 6683829 6699016 Zm00004b011194c Zm00004b011194,Zm00004b011195 simMerged
exon.445890 chr5 6697215 6697334 Zm00004b011194c 6683829 6699016 Zm00004b011194c Zm00004b011194,Zm00004b011195 simMerged
exon.445891 chr5 6697723 6697923 Zm00004b011194 6683829 6699016 Zm00004b011194c Zm00004b011194,Zm00004b011195 simMerged
exon.445891 chr5 6697723 6697923 Zm00004b011194c 6683829 6699016 Zm00004b011194c Zm00004b011194,Zm00004b011195 simMerged
exon.445892 chr5 6698035 6698111 Zm00004b011194 6683829 6699016 Zm00004b011194c Zm00004b011194,Zm00004b011195 simMerged
exon.445892 chr5 6698035 6698111 Zm00004b011194c 6683829 6699016 Zm00004b011194c Zm00004b011194,Zm00004b011195 simMerged
exon.445893 chr5 6698226 6699016 Zm00004b011194 6683829 6699016 Zm00004b011194c Zm00004b011194,Zm00004b011195 simMerged
exon.445893 chr5 6698226 6699016 Zm00004b011194c 6683829 6699016 Zm00004b011194c Zm00004b011194,Zm00004b011195 simMerged
exon.445907 chr5 6729594 6729812 Zm00004b011196 6729594 6729812 Zm00004b011196c Zm00004b011196,Zm00004b011197 simMerged
exon.445907 chr5 6729594 6729812 Zm00004b011196c 6729594 6729812 Zm00004b011196c Zm00004b011196,Zm00004b011197 simMerged
exon.446048 chr5 6868015 6868384 Zm00004b011204 6868015 6865239 Zm00004b011204c Zm00004b011204,Zm00004b011205 simMerged
exon.446048 chr5 6868015 6868384 Zm00004b011204c 6868015 6865239 Zm00004b011204c Zm00004b011204,Zm00004b011205 simMerged
exon.446049 chr5 6866970 6867824 Zm00004b011204 6868015 6865239 Zm00004b011204c Zm00004b011204,Zm00004b011205 simMerged
exon.446049 chr5 6866970 6867824 Zm00004b011204c 6868015 6865239 Zm00004b011204c Zm00004b011204,Zm00004b011205 simMerged
exon.446050 chr5 6866698 6866783 Zm00004b011204 6868015 6865239 Zm00004b011204c Zm00004b011204,Zm00004b011205 simMerged
exon.446050 chr5 6866698 6866783 Zm00004b011204c 6868015 6865239 Zm00004b011204c Zm00004b011204,Zm00004b011205 simMerged
exon.446051 chr5 6865970 6866104 Zm00004b011204 6868015 6865239 Zm00004b011204c Zm00004b011204,Zm00004b011205 simMerged
exon.446051 chr5 6865970 6866104 Zm00004b011204c 6868015 6865239 Zm00004b011204c Zm00004b011204,Zm00004b011205 simMerged
exon.446052 chr5 6865760 6865861 Zm00004b011204 6868015 6865239 Zm00004b011204c Zm00004b011204,Zm00004b011205 simMerged
exon.446052 chr5 6865760 6865861 Zm00004b011204c 6868015 6865239 Zm00004b011204c Zm00004b011204,Zm00004b011205 simMerged
exon.446053 chr5 6865200 6865239 Zm00004b011204 6868015 6865239 Zm00004b011204c Zm00004b011204,Zm00004b011205 simMerged
exon.446053 chr5 6865200 6865239 Zm00004b011204c 6868015 6865239 Zm00004b011204c Zm00004b011204,Zm00004b011205 simMerged
exon.446096 chr5 6934618 6935067 Zm00004b011208 6934618 6936453 Zm00004b011208c Zm00004b011208,Zm00004b011209 simMerged
exon.446096 chr5 6934618 6935067 Zm00004b011208c 6934618 6936453 Zm00004b011208c Zm00004b011208,Zm00004b011209 simMerged
exon.446097 chr5 6935169 6936453 Zm00004b011208 6934618 6936453 Zm00004b011208c Zm00004b011208,Zm00004b011209 simMerged
exon.446097 chr5 6935169 6936453 Zm00004b011208c 6934618 6936453 Zm00004b011208c Zm00004b011208,Zm00004b011209 simMerged
exon.446153 chr5 6992780 6993040 Zm00004b011210 6992780 6966785 Zm00004b011210c Zm00004b011210,Zm00004b011211 simMerged
exon.446153 chr5 6992780 6993040 Zm00004b011210c 6992780 6966785 Zm00004b011210c Zm00004b011210,Zm00004b011211 simMerged
exon.446154 chr5 6992349 6992440 Zm00004b011210 6992780 6966785 Zm00004b011210c Zm00004b011210,Zm00004b011211 simMerged
exon.446154 chr5 6992349 6992440 Zm00004b011210c 6992780 6966785 Zm00004b011210c Zm00004b011210,Zm00004b011211 simMerged
exon.446155 chr5 6991625 6992114 Zm00004b011210 6992780 6966785 Zm00004b011210c Zm00004b011210,Zm00004b011211 simMerged
exon.446155 chr5 6991625 6992114 Zm00004b011210c 6992780 6966785 Zm00004b011210c Zm00004b011210,Zm00004b011211 simMerged
exon.446156 chr5 6991445 6991541 Zm00004b011210 6992780 6966785 Zm00004b011210c Zm00004b011210,Zm00004b011211 simMerged
exon.446156 chr5 6991445 6991541 Zm00004b011210c 6992780 6966785 Zm00004b011210c Zm00004b011210,Zm00004b011211 simMerged
exon.446157 chr5 6991184 6991202 Zm00004b011210 6992780 6966785 Zm00004b011210c Zm00004b011210,Zm00004b011211 simMerged
exon.446157 chr5 6991184 6991202 Zm00004b011210c 6992780 6966785 Zm00004b011210c Zm00004b011210,Zm00004b011211 simMerged
exon.446158 chr5 6991014 6991095 Zm00004b011210 6992780 6966785 Zm00004b011210c Zm00004b011210,Zm00004b011211 simMerged
exon.446158 chr5 6991014 6991095 Zm00004b011210c 6992780 6966785 Zm00004b011210c Zm00004b011210,Zm00004b011211 simMerged
exon.446159 chr5 6990757 6990793 Zm00004b011210 6992780 6966785 Zm00004b011210c Zm00004b011210,Zm00004b011211 simMerged
exon.446159 chr5 6990757 6990793 Zm00004b011210c 6992780 6966785 Zm00004b011210c Zm00004b011210,Zm00004b011211 simMerged
exon.446160 chr5 6989287 6989689 Zm00004b011210 6992780 6966785 Zm00004b011210c Zm00004b011210,Zm00004b011211 simMerged
exon.446160 chr5 6989287 6989689 Zm00004b011210c 6992780 6966785 Zm00004b011210c Zm00004b011210,Zm00004b011211 simMerged
exon.446161 chr5 6988568 6988827 Zm00004b011210 6992780 6966785 Zm00004b011210c Zm00004b011210,Zm00004b011211 simMerged
exon.446161 chr5 6988568 6988827 Zm00004b011210c 6992780 6966785 Zm00004b011210c Zm00004b011210,Zm00004b011211 simMerged
exon.446162 chr5 6984833 6984940 Zm00004b011210 6992780 6966785 Zm00004b011210c Zm00004b011210,Zm00004b011211 simMerged
exon.446162 chr5 6984833 6984940 Zm00004b011210c 6992780 6966785 Zm00004b011210c Zm00004b011210,Zm00004b011211 simMerged
exon.446163 chr5 6984125 6984579 Zm00004b011210 6992780 6966785 Zm00004b011210c Zm00004b011210,Zm00004b011211 simMerged
exon.446163 chr5 6984125 6984579 Zm00004b011210c 6992780 6966785 Zm00004b011210c Zm00004b011210,Zm00004b011211 simMerged
exon.446164 chr5 6983945 6984041 Zm00004b011210 6992780 6966785 Zm00004b011210c Zm00004b011210,Zm00004b011211 simMerged
exon.446164 chr5 6983945 6984041 Zm00004b011210c 6992780 6966785 Zm00004b011210c Zm00004b011210,Zm00004b011211 simMerged
exon.446165 chr5 6976886 6977774 Zm00004b011210 6992780 6966785 Zm00004b011210c Zm00004b011210,Zm00004b011211 simMerged
exon.446165 chr5 6976886 6977774 Zm00004b011210c 6992780 6966785 Zm00004b011210c Zm00004b011210,Zm00004b011211 simMerged
exon.446166 chr5 6976168 6976427 Zm00004b011210 6992780 6966785 Zm00004b011210c Zm00004b011210,Zm00004b011211 simMerged
exon.446166 chr5 6976168 6976427 Zm00004b011210c 6992780 6966785 Zm00004b011210c Zm00004b011210,Zm00004b011211 simMerged
exon.446167 chr5 6971603 6971710 Zm00004b011210 6992780 6966785 Zm00004b011210c Zm00004b011210,Zm00004b011211 simMerged
exon.446167 chr5 6971603 6971710 Zm00004b011210c 6992780 6966785 Zm00004b011210c Zm00004b011210,Zm00004b011211 simMerged
exon.446168 chr5 6970895 6971349 Zm00004b011210 6992780 6966785 Zm00004b011210c Zm00004b011210,Zm00004b011211 simMerged
exon.446168 chr5 6970895 6971349 Zm00004b011210c 6992780 6966785 Zm00004b011210c Zm00004b011210,Zm00004b011211 simMerged
exon.446169 chr5 6970715 6970811 Zm00004b011210 6992780 6966785 Zm00004b011210c Zm00004b011210,Zm00004b011211 simMerged
exon.446169 chr5 6970715 6970811 Zm00004b011210c 6992780 6966785 Zm00004b011210c Zm00004b011210,Zm00004b011211 simMerged
exon.446170 chr5 6967547 6967658 Zm00004b011210 6992780 6966785 Zm00004b011210c Zm00004b011210,Zm00004b011211 simMerged
exon.446170 chr5 6967547 6967658 Zm00004b011210c 6992780 6966785 Zm00004b011210c Zm00004b011210,Zm00004b011211 simMerged
exon.446171 chr5 6967208 6967468 Zm00004b011210 6992780 6966785 Zm00004b011210c Zm00004b011210,Zm00004b011211 simMerged
exon.446171 chr5 6967208 6967468 Zm00004b011210c 6992780 6966785 Zm00004b011210c Zm00004b011210,Zm00004b011211 simMerged
exon.446172 chr5 6967033 6967107 Zm00004b011210 6992780 6966785 Zm00004b011210c Zm00004b011210,Zm00004b011211 simMerged
exon.446172 chr5 6967033 6967107 Zm00004b011210c 6992780 6966785 Zm00004b011210c Zm00004b011210,Zm00004b011211 simMerged
exon.446173 chr5 6966863 6966944 Zm00004b011210 6992780 6966785 Zm00004b011210c Zm00004b011210,Zm00004b011211 simMerged
exon.446173 chr5 6966863 6966944 Zm00004b011210c 6992780 6966785 Zm00004b011210c Zm00004b011210,Zm00004b011211 simMerged
exon.446174 chr5 6966751 6966785 Zm00004b011210 6992780 6966785 Zm00004b011210c Zm00004b011210,Zm00004b011211 simMerged
exon.446174 chr5 6966751 6966785 Zm00004b011210c 6992780 6966785 Zm00004b011210c Zm00004b011210,Zm00004b011211 simMerged
exon.446338 chr5 7009403 7010551 Zm00004b011215 7009403 7008779 Zm00004b011215c Zm00004b011215,Zm00004b011216 simMerged
exon.446338 chr5 7009403 7010551 Zm00004b011215c 7009403 7008779 Zm00004b011215c Zm00004b011215,Zm00004b011216 simMerged
exon.446339 chr5 7008489 7008779 Zm00004b011215 7009403 7008779 Zm00004b011215c Zm00004b011215,Zm00004b011216 simMerged
exon.446339 chr5 7008489 7008779 Zm00004b011215c 7009403 7008779 Zm00004b011215c Zm00004b011215,Zm00004b011216 simMerged
exon.446377 chr5 7095119 7095550 Zm00004b011220 7095119 7095550 Zm00004b011220c Zm00004b011220,Zm00004b011221 simMerged
exon.446377 chr5 7095119 7095550 Zm00004b011220c 7095119 7095550 Zm00004b011220c Zm00004b011220,Zm00004b011221 simMerged
exon.446543 chr5 7138234 7138541 Zm00004b011223 7138234 7137161 Zm00004b011223c Zm00004b011223,Zm00004b011224 simMerged
exon.446543 chr5 7138234 7138541 Zm00004b011223c 7138234 7137161 Zm00004b011223c Zm00004b011223,Zm00004b011224 simMerged
exon.446544 chr5 7137743 7137863 Zm00004b011223 7138234 7137161 Zm00004b011223c Zm00004b011223,Zm00004b011224 simMerged
exon.446544 chr5 7137743 7137863 Zm00004b011223c 7138234 7137161 Zm00004b011223c Zm00004b011223,Zm00004b011224 simMerged
exon.446545 chr5 7137529 7137647 Zm00004b011223 7138234 7137161 Zm00004b011223c Zm00004b011223,Zm00004b011224 simMerged
exon.446545 chr5 7137529 7137647 Zm00004b011223c 7138234 7137161 Zm00004b011223c Zm00004b011223,Zm00004b011224 simMerged
exon.446546 chr5 7137249 7137444 Zm00004b011223 7138234 7137161 Zm00004b011223c Zm00004b011223,Zm00004b011224 simMerged
exon.446546 chr5 7137249 7137444 Zm00004b011223c 7138234 7137161 Zm00004b011223c Zm00004b011223,Zm00004b011224 simMerged
exon.446547 chr5 7135929 7137161 Zm00004b011223 7138234 7137161 Zm00004b011223c Zm00004b011223,Zm00004b011224 simMerged
exon.446547 chr5 7135929 7137161 Zm00004b011223c 7138234 7137161 Zm00004b011223c Zm00004b011223,Zm00004b011224 simMerged
exon.446806 chr5 7445334 7445670 Zm00004b011234 7445334 7444123 Zm00004b011234c Zm00004b011234,Zm00004b011235 simMerged
exon.446806 chr5 7445334 7445670 Zm00004b011234c 7445334 7444123 Zm00004b011234c Zm00004b011234,Zm00004b011235 simMerged
exon.446807 chr5 7445123 7445239 Zm00004b011234 7445334 7444123 Zm00004b011234c Zm00004b011234,Zm00004b011235 simMerged
exon.446807 chr5 7445123 7445239 Zm00004b011234c 7445334 7444123 Zm00004b011234c Zm00004b011234,Zm00004b011235 simMerged
exon.446808 chr5 7444937 7445024 Zm00004b011234 7445334 7444123 Zm00004b011234c Zm00004b011234,Zm00004b011235 simMerged
exon.446808 chr5 7444937 7445024 Zm00004b011234c 7445334 7444123 Zm00004b011234c Zm00004b011234,Zm00004b011235 simMerged
exon.446809 chr5 7443748 7444123 Zm00004b011234 7445334 7444123 Zm00004b011234c Zm00004b011234,Zm00004b011235 simMerged
exon.446809 chr5 7443748 7444123 Zm00004b011234c 7445334 7444123 Zm00004b011234c Zm00004b011234,Zm00004b011235 simMerged
exon.447097 chr5 7595233 7595694 Zm00004b011246 7595233 7595694 Zm00004b011246c Zm00004b011246,Zm00004b011247 simMerged
exon.447097 chr5 7595233 7595694 Zm00004b011246c 7595233 7595694 Zm00004b011246c Zm00004b011246,Zm00004b011247 simMerged
exon.447193 chr5 7670816 7671592 Zm00004b011248 7670816 7671592 Zm00004b011248c Zm00004b011248,Zm00004b011249 simMerged
exon.447193 chr5 7670816 7671592 Zm00004b011248c 7670816 7671592 Zm00004b011248c Zm00004b011248,Zm00004b011249 simMerged
exon.447283 chr5 7699687 7700388 Zm00004b011250 7699687 7716389 Zm00004b011250c Zm00004b011250,Zm00004b011251 simMerged
exon.447283 chr5 7699687 7700388 Zm00004b011250c 7699687 7716389 Zm00004b011250c Zm00004b011250,Zm00004b011251 simMerged
exon.447284 chr5 7700678 7700767 Zm00004b011250 7699687 7716389 Zm00004b011250c Zm00004b011250,Zm00004b011251 simMerged
exon.447284 chr5 7700678 7700767 Zm00004b011250c 7699687 7716389 Zm00004b011250c Zm00004b011250,Zm00004b011251 simMerged
exon.447285 chr5 7700891 7701097 Zm00004b011250 7699687 7716389 Zm00004b011250c Zm00004b011250,Zm00004b011251 simMerged
exon.447285 chr5 7700891 7701097 Zm00004b011250c 7699687 7716389 Zm00004b011250c Zm00004b011250,Zm00004b011251 simMerged
exon.447286 chr5 7701869 7701919 Zm00004b011250 7699687 7716389 Zm00004b011250c Zm00004b011250,Zm00004b011251 simMerged
exon.447286 chr5 7701869 7701919 Zm00004b011250c 7699687 7716389 Zm00004b011250c Zm00004b011250,Zm00004b011251 simMerged
exon.447287 chr5 7702372 7702479 Zm00004b011250 7699687 7716389 Zm00004b011250c Zm00004b011250,Zm00004b011251 simMerged
exon.447287 chr5 7702372 7702479 Zm00004b011250c 7699687 7716389 Zm00004b011250c Zm00004b011250,Zm00004b011251 simMerged
exon.447288 chr5 7702562 7702606 Zm00004b011250 7699687 7716389 Zm00004b011250c Zm00004b011250,Zm00004b011251 simMerged
exon.447288 chr5 7702562 7702606 Zm00004b011250c 7699687 7716389 Zm00004b011250c Zm00004b011250,Zm00004b011251 simMerged
exon.447289 chr5 7704706 7704809 Zm00004b011250 7699687 7716389 Zm00004b011250c Zm00004b011250,Zm00004b011251 simMerged
exon.447289 chr5 7704706 7704809 Zm00004b011250c 7699687 7716389 Zm00004b011250c Zm00004b011250,Zm00004b011251 simMerged
exon.447290 chr5 7705051 7705117 Zm00004b011250 7699687 7716389 Zm00004b011250c Zm00004b011250,Zm00004b011251 simMerged
exon.447290 chr5 7705051 7705117 Zm00004b011250c 7699687 7716389 Zm00004b011250c Zm00004b011250,Zm00004b011251 simMerged
exon.447291 chr5 7711930 7711996 Zm00004b011250 7699687 7716389 Zm00004b011250c Zm00004b011250,Zm00004b011251 simMerged
exon.447291 chr5 7711930 7711996 Zm00004b011250c 7699687 7716389 Zm00004b011250c Zm00004b011250,Zm00004b011251 simMerged
exon.447292 chr5 7712331 7712428 Zm00004b011250 7699687 7716389 Zm00004b011250c Zm00004b011250,Zm00004b011251 simMerged
exon.447292 chr5 7712331 7712428 Zm00004b011250c 7699687 7716389 Zm00004b011250c Zm00004b011250,Zm00004b011251 simMerged
exon.447293 chr5 7712504 7712683 Zm00004b011250 7699687 7716389 Zm00004b011250c Zm00004b011250,Zm00004b011251 simMerged
exon.447293 chr5 7712504 7712683 Zm00004b011250c 7699687 7716389 Zm00004b011250c Zm00004b011250,Zm00004b011251 simMerged
exon.447294 chr5 7713076 7713286 Zm00004b011250 7699687 7716389 Zm00004b011250c Zm00004b011250,Zm00004b011251 simMerged
exon.447294 chr5 7713076 7713286 Zm00004b011250c 7699687 7716389 Zm00004b011250c Zm00004b011250,Zm00004b011251 simMerged
exon.447295 chr5 7714107 7714371 Zm00004b011250 7699687 7716389 Zm00004b011250c Zm00004b011250,Zm00004b011251 simMerged
exon.447295 chr5 7714107 7714371 Zm00004b011250c 7699687 7716389 Zm00004b011250c Zm00004b011250,Zm00004b011251 simMerged
exon.447296 chr5 7714732 7714786 Zm00004b011250 7699687 7716389 Zm00004b011250c Zm00004b011250,Zm00004b011251 simMerged
exon.447296 chr5 7714732 7714786 Zm00004b011250c 7699687 7716389 Zm00004b011250c Zm00004b011250,Zm00004b011251 simMerged
exon.447297 chr5 7715130 7715291 Zm00004b011250 7699687 7716389 Zm00004b011250c Zm00004b011250,Zm00004b011251 simMerged
exon.447297 chr5 7715130 7715291 Zm00004b011250c 7699687 7716389 Zm00004b011250c Zm00004b011250,Zm00004b011251 simMerged
exon.447298 chr5 7715543 7716389 Zm00004b011250 7699687 7716389 Zm00004b011250c Zm00004b011250,Zm00004b011251 simMerged
exon.447298 chr5 7715543 7716389 Zm00004b011250c 7699687 7716389 Zm00004b011250c Zm00004b011250,Zm00004b011251 simMerged
exon.447469 chr5 7750283 7750621 Zm00004b011254 7750283 7747175 Zm00004b011254c Zm00004b011254,Zm00004b011255 simMerged
exon.447469 chr5 7750283 7750621 Zm00004b011254c 7750283 7747175 Zm00004b011254c Zm00004b011254,Zm00004b011255 simMerged
exon.447470 chr5 7750043 7750164 Zm00004b011254 7750283 7747175 Zm00004b011254c Zm00004b011254,Zm00004b011255 simMerged
exon.447470 chr5 7750043 7750164 Zm00004b011254c 7750283 7747175 Zm00004b011254c Zm00004b011254,Zm00004b011255 simMerged
exon.447471 chr5 7749830 7749908 Zm00004b011254 7750283 7747175 Zm00004b011254c Zm00004b011254,Zm00004b011255 simMerged
exon.447471 chr5 7749830 7749908 Zm00004b011254c 7750283 7747175 Zm00004b011254c Zm00004b011254,Zm00004b011255 simMerged
exon.447472 chr5 7748877 7748951 Zm00004b011254 7750283 7747175 Zm00004b011254c Zm00004b011254,Zm00004b011255 simMerged
exon.447472 chr5 7748877 7748951 Zm00004b011254c 7750283 7747175 Zm00004b011254c Zm00004b011254,Zm00004b011255 simMerged
exon.447473 chr5 7748726 7748794 Zm00004b011254 7750283 7747175 Zm00004b011254c Zm00004b011254,Zm00004b011255 simMerged
exon.447473 chr5 7748726 7748794 Zm00004b011254c 7750283 7747175 Zm00004b011254c Zm00004b011254,Zm00004b011255 simMerged
exon.447474 chr5 7748000 7748334 Zm00004b011254 7750283 7747175 Zm00004b011254c Zm00004b011254,Zm00004b011255 simMerged
exon.447474 chr5 7748000 7748334 Zm00004b011254c 7750283 7747175 Zm00004b011254c Zm00004b011254,Zm00004b011255 simMerged
exon.447475 chr5 7747687 7747810 Zm00004b011254 7750283 7747175 Zm00004b011254c Zm00004b011254,Zm00004b011255 simMerged
exon.447475 chr5 7747687 7747810 Zm00004b011254c 7750283 7747175 Zm00004b011254c Zm00004b011254,Zm00004b011255 simMerged
exon.447476 chr5 7747421 7747493 Zm00004b011254 7750283 7747175 Zm00004b011254c Zm00004b011254,Zm00004b011255 simMerged
exon.447476 chr5 7747421 7747493 Zm00004b011254c 7750283 7747175 Zm00004b011254c Zm00004b011254,Zm00004b011255 simMerged
exon.447477 chr5 7746118 7747175 Zm00004b011254 7750283 7747175 Zm00004b011254c Zm00004b011254,Zm00004b011255 simMerged
exon.447477 chr5 7746118 7747175 Zm00004b011254c 7750283 7747175 Zm00004b011254c Zm00004b011254,Zm00004b011255 simMerged
exon.447785 chr5 7944577 7944969 Zm00004b011263 7944577 7944969 Zm00004b011263c Zm00004b011263,Zm00004b011264 simMerged
exon.447785 chr5 7944577 7944969 Zm00004b011263c 7944577 7944969 Zm00004b011263c Zm00004b011263,Zm00004b011264 simMerged
exon.447833 chr5 7964559 7965368 Zm00004b011266 7964559 7965368 Zm00004b011266c Zm00004b011266,Zm00004b011267 simMerged
exon.447833 chr5 7964559 7965368 Zm00004b011266c 7964559 7965368 Zm00004b011266c Zm00004b011266,Zm00004b011267 simMerged
exon.447858 chr5 8084224 8084676 Zm00004b011269 8084224 8090820 Zm00004b011269c Zm00004b011269,Zm00004b011270 simMerged
exon.447858 chr5 8084224 8084676 Zm00004b011269c 8084224 8090820 Zm00004b011269c Zm00004b011269,Zm00004b011270 simMerged
exon.447859 chr5 8089745 8089931 Zm00004b011269 8084224 8090820 Zm00004b011269c Zm00004b011269,Zm00004b011270 simMerged
exon.447859 chr5 8089745 8089931 Zm00004b011269c 8084224 8090820 Zm00004b011269c Zm00004b011269,Zm00004b011270 simMerged
exon.447860 chr5 8090127 8090234 Zm00004b011269 8084224 8090820 Zm00004b011269c Zm00004b011269,Zm00004b011270 simMerged
exon.447860 chr5 8090127 8090234 Zm00004b011269c 8084224 8090820 Zm00004b011269c Zm00004b011269,Zm00004b011270 simMerged
exon.447861 chr5 8090336 8090714 Zm00004b011269 8084224 8090820 Zm00004b011269c Zm00004b011269,Zm00004b011270 simMerged
exon.447861 chr5 8090336 8090714 Zm00004b011269c 8084224 8090820 Zm00004b011269c Zm00004b011269,Zm00004b011270 simMerged
exon.447862 chr5 8090771 8090820 Zm00004b011269 8084224 8090820 Zm00004b011269c Zm00004b011269,Zm00004b011270 simMerged
exon.447862 chr5 8090771 8090820 Zm00004b011269c 8084224 8090820 Zm00004b011269c Zm00004b011269,Zm00004b011270 simMerged
exon.447971 chr5 8237917 8238294 Zm00004b011275 8237917 8240857 Zm00004b011275c Zm00004b011275,Zm00004b011276 simMerged
exon.447971 chr5 8237917 8238294 Zm00004b011275c 8237917 8240857 Zm00004b011275c Zm00004b011275,Zm00004b011276 simMerged
exon.447972 chr5 8238315 8238586 Zm00004b011275 8237917 8240857 Zm00004b011275c Zm00004b011275,Zm00004b011276 simMerged
exon.447972 chr5 8238315 8238586 Zm00004b011275c 8237917 8240857 Zm00004b011275c Zm00004b011275,Zm00004b011276 simMerged
exon.447973 chr5 8239534 8239781 Zm00004b011275 8237917 8240857 Zm00004b011275c Zm00004b011275,Zm00004b011276 simMerged
exon.447973 chr5 8239534 8239781 Zm00004b011275c 8237917 8240857 Zm00004b011275c Zm00004b011275,Zm00004b011276 simMerged
exon.447974 chr5 8239936 8240050 Zm00004b011275 8237917 8240857 Zm00004b011275c Zm00004b011275,Zm00004b011276 simMerged
exon.447974 chr5 8239936 8240050 Zm00004b011275c 8237917 8240857 Zm00004b011275c Zm00004b011275,Zm00004b011276 simMerged
exon.447975 chr5 8240158 8240223 Zm00004b011275 8237917 8240857 Zm00004b011275c Zm00004b011275,Zm00004b011276 simMerged
exon.447975 chr5 8240158 8240223 Zm00004b011275c 8237917 8240857 Zm00004b011275c Zm00004b011275,Zm00004b011276 simMerged
exon.447976 chr5 8240337 8240857 Zm00004b011275 8237917 8240857 Zm00004b011275c Zm00004b011275,Zm00004b011276 simMerged
exon.447976 chr5 8240337 8240857 Zm00004b011275c 8237917 8240857 Zm00004b011275c Zm00004b011275,Zm00004b011276 simMerged
exon.448379 chr5 8651444 8652166 Zm00004b011290 8651444 8652166 Zm00004b011290c Zm00004b011290,Zm00004b011291 simMerged
exon.448379 chr5 8651444 8652166 Zm00004b011290c 8651444 8652166 Zm00004b011290c Zm00004b011290,Zm00004b011291 simMerged
exon.448392 chr5 8678819 8679412 Zm00004b011292 8678819 8679412 Zm00004b011292c Zm00004b011292,Zm00004b011293 simMerged
exon.448392 chr5 8678819 8679412 Zm00004b011292c 8678819 8679412 Zm00004b011292c Zm00004b011292,Zm00004b011293 simMerged
exon.448426 chr5 8700321 8700432 Zm00004b011295 8700321 8707631 Zm00004b011295c Zm00004b011295,Zm00004b011296 simMerged
exon.448426 chr5 8700321 8700432 Zm00004b011295c 8700321 8707631 Zm00004b011295c Zm00004b011295,Zm00004b011296 simMerged
exon.448427 chr5 8700544 8701074 Zm00004b011295 8700321 8707631 Zm00004b011295c Zm00004b011295,Zm00004b011296 simMerged
exon.448427 chr5 8700544 8701074 Zm00004b011295c 8700321 8707631 Zm00004b011295c Zm00004b011295,Zm00004b011296 simMerged
exon.448428 chr5 8701538 8702469 Zm00004b011295 8700321 8707631 Zm00004b011295c Zm00004b011295,Zm00004b011296 simMerged
exon.448428 chr5 8701538 8702469 Zm00004b011295c 8700321 8707631 Zm00004b011295c Zm00004b011295,Zm00004b011296 simMerged
exon.448429 chr5 8702664 8702799 Zm00004b011295 8700321 8707631 Zm00004b011295c Zm00004b011295,Zm00004b011296 simMerged
exon.448429 chr5 8702664 8702799 Zm00004b011295c 8700321 8707631 Zm00004b011295c Zm00004b011295,Zm00004b011296 simMerged
exon.448430 chr5 8702875 8703047 Zm00004b011295 8700321 8707631 Zm00004b011295c Zm00004b011295,Zm00004b011296 simMerged
exon.448430 chr5 8702875 8703047 Zm00004b011295c 8700321 8707631 Zm00004b011295c Zm00004b011295,Zm00004b011296 simMerged
exon.448431 chr5 8705293 8705336 Zm00004b011295 8700321 8707631 Zm00004b011295c Zm00004b011295,Zm00004b011296 simMerged
exon.448431 chr5 8705293 8705336 Zm00004b011295c 8700321 8707631 Zm00004b011295c Zm00004b011295,Zm00004b011296 simMerged
exon.448432 chr5 8705683 8706329 Zm00004b011295 8700321 8707631 Zm00004b011295c Zm00004b011295,Zm00004b011296 simMerged
exon.448432 chr5 8705683 8706329 Zm00004b011295c 8700321 8707631 Zm00004b011295c Zm00004b011295,Zm00004b011296 simMerged
exon.448433 chr5 8706416 8707631 Zm00004b011295 8700321 8707631 Zm00004b011295c Zm00004b011295,Zm00004b011296 simMerged
exon.448433 chr5 8706416 8707631 Zm00004b011295c 8700321 8707631 Zm00004b011295c Zm00004b011295,Zm00004b011296 simMerged
exon.448568 chr5 8821669 8821977 Zm00004b011301 8821669 8821977 Zm00004b011301c Zm00004b011301,Zm00004b011302 simMerged
exon.448568 chr5 8821669 8821977 Zm00004b011301c 8821669 8821977 Zm00004b011301c Zm00004b011301,Zm00004b011302 simMerged
exon.448695 chr5 9236346 9236416 Zm00004b011310 9236346 9234284 Zm00004b011310c Zm00004b011310,Zm00004b011311 simMerged
exon.448695 chr5 9236346 9236416 Zm00004b011310c 9236346 9234284 Zm00004b011310c Zm00004b011310,Zm00004b011311 simMerged
exon.448696 chr5 9236220 9236265 Zm00004b011310 9236346 9234284 Zm00004b011310c Zm00004b011310,Zm00004b011311 simMerged
exon.448696 chr5 9236220 9236265 Zm00004b011310c 9236346 9234284 Zm00004b011310c Zm00004b011310,Zm00004b011311 simMerged
exon.448697 chr5 9235966 9236140 Zm00004b011310 9236346 9234284 Zm00004b011310c Zm00004b011310,Zm00004b011311 simMerged
exon.448697 chr5 9235966 9236140 Zm00004b011310c 9236346 9234284 Zm00004b011310c Zm00004b011310,Zm00004b011311 simMerged
exon.448698 chr5 9235179 9235900 Zm00004b011310 9236346 9234284 Zm00004b011310c Zm00004b011310,Zm00004b011311 simMerged
exon.448698 chr5 9235179 9235900 Zm00004b011310c 9236346 9234284 Zm00004b011310c Zm00004b011310,Zm00004b011311 simMerged
exon.448699 chr5 9234404 9234508 Zm00004b011310 9236346 9234284 Zm00004b011310c Zm00004b011310,Zm00004b011311 simMerged
exon.448699 chr5 9234404 9234508 Zm00004b011310c 9236346 9234284 Zm00004b011310c Zm00004b011310,Zm00004b011311 simMerged
exon.448700 chr5 9230931 9234284 Zm00004b011310 9236346 9234284 Zm00004b011310c Zm00004b011310,Zm00004b011311 simMerged
exon.448700 chr5 9230931 9234284 Zm00004b011310c 9236346 9234284 Zm00004b011310c Zm00004b011310,Zm00004b011311 simMerged
exon.448728 chr5 9275666 9275999 Zm00004b011312 9275666 9273675 Zm00004b011312c Zm00004b011312,Zm00004b011313 simMerged
exon.448728 chr5 9275666 9275999 Zm00004b011312c 9275666 9273675 Zm00004b011312c Zm00004b011312,Zm00004b011313 simMerged
exon.448729 chr5 9274670 9274876 Zm00004b011312 9275666 9273675 Zm00004b011312c Zm00004b011312,Zm00004b011313 simMerged
exon.448729 chr5 9274670 9274876 Zm00004b011312c 9275666 9273675 Zm00004b011312c Zm00004b011312,Zm00004b011313 simMerged
exon.448730 chr5 9274122 9274494 Zm00004b011312 9275666 9273675 Zm00004b011312c Zm00004b011312,Zm00004b011313 simMerged
exon.448730 chr5 9274122 9274494 Zm00004b011312c 9275666 9273675 Zm00004b011312c Zm00004b011312,Zm00004b011313 simMerged
exon.448731 chr5 9273765 9273903 Zm00004b011312 9275666 9273675 Zm00004b011312c Zm00004b011312,Zm00004b011313 simMerged
exon.448731 chr5 9273765 9273903 Zm00004b011312c 9275666 9273675 Zm00004b011312c Zm00004b011312,Zm00004b011313 simMerged
exon.448732 chr5 9273028 9273675 Zm00004b011312 9275666 9273675 Zm00004b011312c Zm00004b011312,Zm00004b011313 simMerged
exon.448732 chr5 9273028 9273675 Zm00004b011312c 9275666 9273675 Zm00004b011312c Zm00004b011312,Zm00004b011313 simMerged
exon.448816 chr5 9504879 9505079 Zm00004b011314 9504879 9505079 Zm00004b011314c Zm00004b011314,Zm00004b011315 simMerged
exon.448816 chr5 9504879 9505079 Zm00004b011314c 9504879 9505079 Zm00004b011314c Zm00004b011314,Zm00004b011315 simMerged
exon.448933 chr5 9624556 9625267 Zm00004b011317 9624556 9614521 Zm00004b011317c Zm00004b011317,Zm00004b011318 simMerged
exon.448933 chr5 9624556 9625267 Zm00004b011317c 9624556 9614521 Zm00004b011317c Zm00004b011317,Zm00004b011318 simMerged
exon.448934 chr5 9623855 9624019 Zm00004b011317 9624556 9614521 Zm00004b011317c Zm00004b011317,Zm00004b011318 simMerged
exon.448934 chr5 9623855 9624019 Zm00004b011317c 9624556 9614521 Zm00004b011317c Zm00004b011317,Zm00004b011318 simMerged
exon.448935 chr5 9623245 9623334 Zm00004b011317 9624556 9614521 Zm00004b011317c Zm00004b011317,Zm00004b011318 simMerged
exon.448935 chr5 9623245 9623334 Zm00004b011317c 9624556 9614521 Zm00004b011317c Zm00004b011317,Zm00004b011318 simMerged
exon.448936 chr5 9622996 9623124 Zm00004b011317 9624556 9614521 Zm00004b011317c Zm00004b011317,Zm00004b011318 simMerged
exon.448936 chr5 9622996 9623124 Zm00004b011317c 9624556 9614521 Zm00004b011317c Zm00004b011317,Zm00004b011318 simMerged
exon.448937 chr5 9621459 9621559 Zm00004b011317 9624556 9614521 Zm00004b011317c Zm00004b011317,Zm00004b011318 simMerged
exon.448937 chr5 9621459 9621559 Zm00004b011317c 9624556 9614521 Zm00004b011317c Zm00004b011317,Zm00004b011318 simMerged
exon.448938 chr5 9620920 9621061 Zm00004b011317 9624556 9614521 Zm00004b011317c Zm00004b011317,Zm00004b011318 simMerged
exon.448938 chr5 9620920 9621061 Zm00004b011317c 9624556 9614521 Zm00004b011317c Zm00004b011317,Zm00004b011318 simMerged
exon.448939 chr5 9620547 9620678 Zm00004b011317 9624556 9614521 Zm00004b011317c Zm00004b011317,Zm00004b011318 simMerged
exon.448939 chr5 9620547 9620678 Zm00004b011317c 9624556 9614521 Zm00004b011317c Zm00004b011317,Zm00004b011318 simMerged
exon.448940 chr5 9619843 9619908 Zm00004b011317 9624556 9614521 Zm00004b011317c Zm00004b011317,Zm00004b011318 simMerged
exon.448940 chr5 9619843 9619908 Zm00004b011317c 9624556 9614521 Zm00004b011317c Zm00004b011317,Zm00004b011318 simMerged
exon.448941 chr5 9619040 9619270 Zm00004b011317 9624556 9614521 Zm00004b011317c Zm00004b011317,Zm00004b011318 simMerged
exon.448941 chr5 9619040 9619270 Zm00004b011317c 9624556 9614521 Zm00004b011317c Zm00004b011317,Zm00004b011318 simMerged
exon.448942 chr5 9617948 9618043 Zm00004b011317 9624556 9614521 Zm00004b011317c Zm00004b011317,Zm00004b011318 simMerged
exon.448942 chr5 9617948 9618043 Zm00004b011317c 9624556 9614521 Zm00004b011317c Zm00004b011317,Zm00004b011318 simMerged
exon.448943 chr5 9617691 9617828 Zm00004b011317 9624556 9614521 Zm00004b011317c Zm00004b011317,Zm00004b011318 simMerged
exon.448943 chr5 9617691 9617828 Zm00004b011317c 9624556 9614521 Zm00004b011317c Zm00004b011317,Zm00004b011318 simMerged
exon.448944 chr5 9615499 9615581 Zm00004b011317 9624556 9614521 Zm00004b011317c Zm00004b011317,Zm00004b011318 simMerged
exon.448944 chr5 9615499 9615581 Zm00004b011317c 9624556 9614521 Zm00004b011317c Zm00004b011317,Zm00004b011318 simMerged
exon.448945 chr5 9615158 9615195 Zm00004b011317 9624556 9614521 Zm00004b011317c Zm00004b011317,Zm00004b011318 simMerged
exon.448945 chr5 9615158 9615195 Zm00004b011317c 9624556 9614521 Zm00004b011317c Zm00004b011317,Zm00004b011318 simMerged
exon.448946 chr5 9614849 9615069 Zm00004b011317 9624556 9614521 Zm00004b011317c Zm00004b011317,Zm00004b011318 simMerged
exon.448946 chr5 9614849 9615069 Zm00004b011317c 9624556 9614521 Zm00004b011317c Zm00004b011317,Zm00004b011318 simMerged
exon.448947 chr5 9614122 9614521 Zm00004b011317 9624556 9614521 Zm00004b011317c Zm00004b011317,Zm00004b011318 simMerged
exon.448947 chr5 9614122 9614521 Zm00004b011317c 9624556 9614521 Zm00004b011317c Zm00004b011317,Zm00004b011318 simMerged
exon.449068 chr5 9762477 9763697 Zm00004b011321 9762477 9763697 Zm00004b011321c Zm00004b011321,Zm00004b011322 simMerged
exon.449068 chr5 9762477 9763697 Zm00004b011321c 9762477 9763697 Zm00004b011321c Zm00004b011321,Zm00004b011322 simMerged
exon.449165 chr5 9929994 9930335 Zm00004b011326 9929994 9927013 Zm00004b011326c Zm00004b011326,Zm00004b011327 simMerged
exon.449165 chr5 9929994 9930335 Zm00004b011326c 9929994 9927013 Zm00004b011326c Zm00004b011326,Zm00004b011327 simMerged
exon.449166 chr5 9928988 9929069 Zm00004b011326 9929994 9927013 Zm00004b011326c Zm00004b011326,Zm00004b011327 simMerged
exon.449166 chr5 9928988 9929069 Zm00004b011326c 9929994 9927013 Zm00004b011326c Zm00004b011326,Zm00004b011327 simMerged
exon.449167 chr5 9928826 9928916 Zm00004b011326 9929994 9927013 Zm00004b011326c Zm00004b011326,Zm00004b011327 simMerged
exon.449167 chr5 9928826 9928916 Zm00004b011326c 9929994 9927013 Zm00004b011326c Zm00004b011326,Zm00004b011327 simMerged
exon.449168 chr5 9928696 9928725 Zm00004b011326 9929994 9927013 Zm00004b011326c Zm00004b011326,Zm00004b011327 simMerged
exon.449168 chr5 9928696 9928725 Zm00004b011326c 9929994 9927013 Zm00004b011326c Zm00004b011326,Zm00004b011327 simMerged
exon.449169 chr5 9928478 9928590 Zm00004b011326 9929994 9927013 Zm00004b011326c Zm00004b011326,Zm00004b011327 simMerged
exon.449169 chr5 9928478 9928590 Zm00004b011326c 9929994 9927013 Zm00004b011326c Zm00004b011326,Zm00004b011327 simMerged
exon.449170 chr5 9928307 9928379 Zm00004b011326 9929994 9927013 Zm00004b011326c Zm00004b011326,Zm00004b011327 simMerged
exon.449170 chr5 9928307 9928379 Zm00004b011326c 9929994 9927013 Zm00004b011326c Zm00004b011326,Zm00004b011327 simMerged
exon.449171 chr5 9928101 9928215 Zm00004b011326 9929994 9927013 Zm00004b011326c Zm00004b011326,Zm00004b011327 simMerged
exon.449171 chr5 9928101 9928215 Zm00004b011326c 9929994 9927013 Zm00004b011326c Zm00004b011326,Zm00004b011327 simMerged
exon.449172 chr5 9927892 9928054 Zm00004b011326 9929994 9927013 Zm00004b011326c Zm00004b011326,Zm00004b011327 simMerged
exon.449172 chr5 9927892 9928054 Zm00004b011326c 9929994 9927013 Zm00004b011326c Zm00004b011326,Zm00004b011327 simMerged
exon.449173 chr5 9927456 9927595 Zm00004b011326 9929994 9927013 Zm00004b011326c Zm00004b011326,Zm00004b011327 simMerged
exon.449173 chr5 9927456 9927595 Zm00004b011326c 9929994 9927013 Zm00004b011326c Zm00004b011326,Zm00004b011327 simMerged
exon.449174 chr5 9927317 9927374 Zm00004b011326 9929994 9927013 Zm00004b011326c Zm00004b011326,Zm00004b011327 simMerged
exon.449174 chr5 9927317 9927374 Zm00004b011326c 9929994 9927013 Zm00004b011326c Zm00004b011326,Zm00004b011327 simMerged
exon.449175 chr5 9927103 9927173 Zm00004b011326 9929994 9927013 Zm00004b011326c Zm00004b011326,Zm00004b011327 simMerged
exon.449175 chr5 9927103 9927173 Zm00004b011326c 9929994 9927013 Zm00004b011326c Zm00004b011326,Zm00004b011327 simMerged
exon.449176 chr5 9926183 9927013 Zm00004b011326 9929994 9927013 Zm00004b011326c Zm00004b011326,Zm00004b011327 simMerged
exon.449176 chr5 9926183 9927013 Zm00004b011326c 9929994 9927013 Zm00004b011326c Zm00004b011326,Zm00004b011327 simMerged
exon.449405 chr5 10137512 10137804 Zm00004b011335 10137512 10137193 Zm00004b011335c Zm00004b011335,Zm00004b011336 simMerged
exon.449405 chr5 10137512 10137804 Zm00004b011335c 10137512 10137193 Zm00004b011335c Zm00004b011335,Zm00004b011336 simMerged
exon.449406 chr5 10137285 10137412 Zm00004b011335 10137512 10137193 Zm00004b011335c Zm00004b011335,Zm00004b011336 simMerged
exon.449406 chr5 10137285 10137412 Zm00004b011335c 10137512 10137193 Zm00004b011335c Zm00004b011335,Zm00004b011336 simMerged
exon.449407 chr5 10136996 10137193 Zm00004b011335 10137512 10137193 Zm00004b011335c Zm00004b011335,Zm00004b011336 simMerged
exon.449407 chr5 10136996 10137193 Zm00004b011335c 10137512 10137193 Zm00004b011335c Zm00004b011335,Zm00004b011336 simMerged
exon.449473 chr5 10196792 10197310 Zm00004b011339 10196792 10197310 Zm00004b011339c Zm00004b011339,Zm00004b011340 simMerged
exon.449473 chr5 10196792 10197310 Zm00004b011339c 10196792 10197310 Zm00004b011339c Zm00004b011339,Zm00004b011340 simMerged
exon.449483 chr5 10200722 10200907 Zm00004b011341 10200722 10198600 Zm00004b011341c Zm00004b011341,Zm00004b011342 simMerged
exon.449483 chr5 10200722 10200907 Zm00004b011341c 10200722 10198600 Zm00004b011341c Zm00004b011341,Zm00004b011342 simMerged
exon.449484 chr5 10200121 10200657 Zm00004b011341 10200722 10198600 Zm00004b011341c Zm00004b011341,Zm00004b011342 simMerged
exon.449484 chr5 10200121 10200657 Zm00004b011341c 10200722 10198600 Zm00004b011341c Zm00004b011341,Zm00004b011342 simMerged
exon.449485 chr5 10198961 10199910 Zm00004b011341 10200722 10198600 Zm00004b011341c Zm00004b011341,Zm00004b011342 simMerged
exon.449485 chr5 10198961 10199910 Zm00004b011341c 10200722 10198600 Zm00004b011341c Zm00004b011341,Zm00004b011342 simMerged
exon.449486 chr5 10198162 10198600 Zm00004b011341 10200722 10198600 Zm00004b011341c Zm00004b011341,Zm00004b011342 simMerged
exon.449486 chr5 10198162 10198600 Zm00004b011341c 10200722 10198600 Zm00004b011341c Zm00004b011341,Zm00004b011342 simMerged
exon.449571 chr5 10267138 10267536 Zm00004b011343 10267138 10266495 Zm00004b011343c Zm00004b011343,Zm00004b011344 simMerged
exon.449571 chr5 10267138 10267536 Zm00004b011343c 10267138 10266495 Zm00004b011343c Zm00004b011343,Zm00004b011344 simMerged
exon.449572 chr5 10265210 10266495 Zm00004b011343 10267138 10266495 Zm00004b011343c Zm00004b011343,Zm00004b011344 simMerged
exon.449572 chr5 10265210 10266495 Zm00004b011343c 10267138 10266495 Zm00004b011343c Zm00004b011343,Zm00004b011344 simMerged
exon.449740 chr5 10343746 10344036 Zm00004b011351 10343746 10340875 Zm00004b011351c Zm00004b011351,Zm00004b011352 simMerged
exon.449740 chr5 10343746 10344036 Zm00004b011351c 10343746 10340875 Zm00004b011351c Zm00004b011351,Zm00004b011352 simMerged
exon.449741 chr5 10343095 10343725 Zm00004b011351 10343746 10340875 Zm00004b011351c Zm00004b011351,Zm00004b011352 simMerged
exon.449741 chr5 10343095 10343725 Zm00004b011351c 10343746 10340875 Zm00004b011351c Zm00004b011351,Zm00004b011352 simMerged
exon.449742 chr5 10342861 10342899 Zm00004b011351 10343746 10340875 Zm00004b011351c Zm00004b011351,Zm00004b011352 simMerged
exon.449742 chr5 10342861 10342899 Zm00004b011351c 10343746 10340875 Zm00004b011351c Zm00004b011351,Zm00004b011352 simMerged
exon.449743 chr5 10342675 10342745 Zm00004b011351 10343746 10340875 Zm00004b011351c Zm00004b011351,Zm00004b011352 simMerged
exon.449743 chr5 10342675 10342745 Zm00004b011351c 10343746 10340875 Zm00004b011351c Zm00004b011351,Zm00004b011352 simMerged
exon.449744 chr5 10341397 10341461 Zm00004b011351 10343746 10340875 Zm00004b011351c Zm00004b011351,Zm00004b011352 simMerged
exon.449744 chr5 10341397 10341461 Zm00004b011351c 10343746 10340875 Zm00004b011351c Zm00004b011351,Zm00004b011352 simMerged
exon.449745 chr5 10341224 10341313 Zm00004b011351 10343746 10340875 Zm00004b011351c Zm00004b011351,Zm00004b011352 simMerged
exon.449745 chr5 10341224 10341313 Zm00004b011351c 10343746 10340875 Zm00004b011351c Zm00004b011351,Zm00004b011352 simMerged
exon.449746 chr5 10341014 10341106 Zm00004b011351 10343746 10340875 Zm00004b011351c Zm00004b011351,Zm00004b011352 simMerged
exon.449746 chr5 10341014 10341106 Zm00004b011351c 10343746 10340875 Zm00004b011351c Zm00004b011351,Zm00004b011352 simMerged
exon.449747 chr5 10340018 10340875 Zm00004b011351 10343746 10340875 Zm00004b011351c Zm00004b011351,Zm00004b011352 simMerged
exon.449747 chr5 10340018 10340875 Zm00004b011351c 10343746 10340875 Zm00004b011351c Zm00004b011351,Zm00004b011352 simMerged
exon.450044 chr5 10405726 10405923 Zm00004b011354 10405726 10403922 Zm00004b011354c Zm00004b011354,Zm00004b011355 simMerged
exon.450044 chr5 10405726 10405923 Zm00004b011354c 10405726 10403922 Zm00004b011354c Zm00004b011354,Zm00004b011355 simMerged
exon.450045 chr5 10405482 10405644 Zm00004b011354 10405726 10403922 Zm00004b011354c Zm00004b011354,Zm00004b011355 simMerged
exon.450045 chr5 10405482 10405644 Zm00004b011354c 10405726 10403922 Zm00004b011354c Zm00004b011354,Zm00004b011355 simMerged
exon.450046 chr5 10405137 10405399 Zm00004b011354 10405726 10403922 Zm00004b011354c Zm00004b011354,Zm00004b011355 simMerged
exon.450046 chr5 10405137 10405399 Zm00004b011354c 10405726 10403922 Zm00004b011354c Zm00004b011354,Zm00004b011355 simMerged
exon.450047 chr5 10404887 10405013 Zm00004b011354 10405726 10403922 Zm00004b011354c Zm00004b011354,Zm00004b011355 simMerged
exon.450047 chr5 10404887 10405013 Zm00004b011354c 10405726 10403922 Zm00004b011354c Zm00004b011354,Zm00004b011355 simMerged
exon.450048 chr5 10404481 10404754 Zm00004b011354 10405726 10403922 Zm00004b011354c Zm00004b011354,Zm00004b011355 simMerged
exon.450048 chr5 10404481 10404754 Zm00004b011354c 10405726 10403922 Zm00004b011354c Zm00004b011354,Zm00004b011355 simMerged
exon.450049 chr5 10404255 10404387 Zm00004b011354 10405726 10403922 Zm00004b011354c Zm00004b011354,Zm00004b011355 simMerged
exon.450049 chr5 10404255 10404387 Zm00004b011354c 10405726 10403922 Zm00004b011354c Zm00004b011354,Zm00004b011355 simMerged
exon.450050 chr5 10404035 10404121 Zm00004b011354 10405726 10403922 Zm00004b011354c Zm00004b011354,Zm00004b011355 simMerged
exon.450050 chr5 10404035 10404121 Zm00004b011354c 10405726 10403922 Zm00004b011354c Zm00004b011354,Zm00004b011355 simMerged
exon.450051 chr5 10403593 10403922 Zm00004b011354 10405726 10403922 Zm00004b011354c Zm00004b011354,Zm00004b011355 simMerged
exon.450051 chr5 10403593 10403922 Zm00004b011354c 10405726 10403922 Zm00004b011354c Zm00004b011354,Zm00004b011355 simMerged
exon.450090 chr5 10440501 10440656 Zm00004b011357 10440501 10444746 Zm00004b011357c Zm00004b011357,Zm00004b011358 simMerged
exon.450090 chr5 10440501 10440656 Zm00004b011357c 10440501 10444746 Zm00004b011357c Zm00004b011357,Zm00004b011358 simMerged
exon.450091 chr5 10440749 10441093 Zm00004b011357 10440501 10444746 Zm00004b011357c Zm00004b011357,Zm00004b011358 simMerged
exon.450091 chr5 10440749 10441093 Zm00004b011357c 10440501 10444746 Zm00004b011357c Zm00004b011357,Zm00004b011358 simMerged
exon.450092 chr5 10442192 10442263 Zm00004b011357 10440501 10444746 Zm00004b011357c Zm00004b011357,Zm00004b011358 simMerged
exon.450092 chr5 10442192 10442263 Zm00004b011357c 10440501 10444746 Zm00004b011357c Zm00004b011357,Zm00004b011358 simMerged
exon.450093 chr5 10442751 10442765 Zm00004b011357 10440501 10444746 Zm00004b011357c Zm00004b011357,Zm00004b011358 simMerged
exon.450093 chr5 10442751 10442765 Zm00004b011357c 10440501 10444746 Zm00004b011357c Zm00004b011357,Zm00004b011358 simMerged
exon.450094 chr5 10443067 10443216 Zm00004b011357 10440501 10444746 Zm00004b011357c Zm00004b011357,Zm00004b011358 simMerged
exon.450094 chr5 10443067 10443216 Zm00004b011357c 10440501 10444746 Zm00004b011357c Zm00004b011357,Zm00004b011358 simMerged
exon.450095 chr5 10444137 10444199 Zm00004b011357 10440501 10444746 Zm00004b011357c Zm00004b011357,Zm00004b011358 simMerged
exon.450095 chr5 10444137 10444199 Zm00004b011357c 10440501 10444746 Zm00004b011357c Zm00004b011357,Zm00004b011358 simMerged
exon.450096 chr5 10444657 10444746 Zm00004b011357 10440501 10444746 Zm00004b011357c Zm00004b011357,Zm00004b011358 simMerged
exon.450096 chr5 10444657 10444746 Zm00004b011357c 10440501 10444746 Zm00004b011357c Zm00004b011357,Zm00004b011358 simMerged
exon.450126 chr5 10454075 10454134 Zm00004b011359 10454075 10449232 Zm00004b011359c Zm00004b011359,Zm00004b011360 simMerged
exon.450126 chr5 10454075 10454134 Zm00004b011359c 10454075 10449232 Zm00004b011359c Zm00004b011359,Zm00004b011360 simMerged
exon.450127 chr5 10453941 10454009 Zm00004b011359 10454075 10449232 Zm00004b011359c Zm00004b011359,Zm00004b011360 simMerged
exon.450127 chr5 10453941 10454009 Zm00004b011359c 10454075 10449232 Zm00004b011359c Zm00004b011359,Zm00004b011360 simMerged
exon.450128 chr5 10453043 10453127 Zm00004b011359 10454075 10449232 Zm00004b011359c Zm00004b011359,Zm00004b011360 simMerged
exon.450128 chr5 10453043 10453127 Zm00004b011359c 10454075 10449232 Zm00004b011359c Zm00004b011359,Zm00004b011360 simMerged
exon.450129 chr5 10452166 10452233 Zm00004b011359 10454075 10449232 Zm00004b011359c Zm00004b011359,Zm00004b011360 simMerged
exon.450129 chr5 10452166 10452233 Zm00004b011359c 10454075 10449232 Zm00004b011359c Zm00004b011359,Zm00004b011360 simMerged
exon.450130 chr5 10451982 10452027 Zm00004b011359 10454075 10449232 Zm00004b011359c Zm00004b011359,Zm00004b011360 simMerged
exon.450130 chr5 10451982 10452027 Zm00004b011359c 10454075 10449232 Zm00004b011359c Zm00004b011359,Zm00004b011360 simMerged
exon.450131 chr5 10451414 10451550 Zm00004b011359 10454075 10449232 Zm00004b011359c Zm00004b011359,Zm00004b011360 simMerged
exon.450131 chr5 10451414 10451550 Zm00004b011359c 10454075 10449232 Zm00004b011359c Zm00004b011359,Zm00004b011360 simMerged
exon.450132 chr5 10448699 10449232 Zm00004b011359 10454075 10449232 Zm00004b011359c Zm00004b011359,Zm00004b011360 simMerged
exon.450132 chr5 10448699 10449232 Zm00004b011359c 10454075 10449232 Zm00004b011359c Zm00004b011359,Zm00004b011360 simMerged
exon.450147 chr5 10483254 10483979 Zm00004b011361 10483254 10483979 Zm00004b011361c Zm00004b011361,Zm00004b011362 simMerged
exon.450147 chr5 10483254 10483979 Zm00004b011361c 10483254 10483979 Zm00004b011361c Zm00004b011361,Zm00004b011362 simMerged
exon.450369 chr5 10604196 10604838 Zm00004b011366 10604196 10607689 Zm00004b011366c Zm00004b011366,Zm00004b011367 simMerged
exon.450369 chr5 10604196 10604838 Zm00004b011366c 10604196 10607689 Zm00004b011366c Zm00004b011366,Zm00004b011367 simMerged
exon.450370 chr5 10605468 10605714 Zm00004b011366 10604196 10607689 Zm00004b011366c Zm00004b011366,Zm00004b011367 simMerged
exon.450370 chr5 10605468 10605714 Zm00004b011366c 10604196 10607689 Zm00004b011366c Zm00004b011366,Zm00004b011367 simMerged
exon.450371 chr5 10605889 10607689 Zm00004b011366 10604196 10607689 Zm00004b011366c Zm00004b011366,Zm00004b011367 simMerged
exon.450371 chr5 10605889 10607689 Zm00004b011366c 10604196 10607689 Zm00004b011366c Zm00004b011366,Zm00004b011367 simMerged
exon.450412 chr5 10624497 10625477 Zm00004b011368 10624497 10625477 Zm00004b011368c Zm00004b011368,Zm00004b011369 simMerged
exon.450412 chr5 10624497 10625477 Zm00004b011368c 10624497 10625477 Zm00004b011368c Zm00004b011368,Zm00004b011369 simMerged
exon.450547 chr5 10798155 10798921 Zm00004b011371 10798155 10806767 Zm00004b011371c Zm00004b011371,Zm00004b011372 simMerged
exon.450547 chr5 10798155 10798921 Zm00004b011371c 10798155 10806767 Zm00004b011371c Zm00004b011371,Zm00004b011372 simMerged
exon.450548 chr5 10799358 10799509 Zm00004b011371 10798155 10806767 Zm00004b011371c Zm00004b011371,Zm00004b011372 simMerged
exon.450548 chr5 10799358 10799509 Zm00004b011371c 10798155 10806767 Zm00004b011371c Zm00004b011371,Zm00004b011372 simMerged
exon.450549 chr5 10799917 10800020 Zm00004b011371 10798155 10806767 Zm00004b011371c Zm00004b011371,Zm00004b011372 simMerged
exon.450549 chr5 10799917 10800020 Zm00004b011371c 10798155 10806767 Zm00004b011371c Zm00004b011371,Zm00004b011372 simMerged
exon.450550 chr5 10801321 10801409 Zm00004b011371 10798155 10806767 Zm00004b011371c Zm00004b011371,Zm00004b011372 simMerged
exon.450550 chr5 10801321 10801409 Zm00004b011371c 10798155 10806767 Zm00004b011371c Zm00004b011371,Zm00004b011372 simMerged
exon.450551 chr5 10801493 10801566 Zm00004b011371 10798155 10806767 Zm00004b011371c Zm00004b011371,Zm00004b011372 simMerged
exon.450551 chr5 10801493 10801566 Zm00004b011371c 10798155 10806767 Zm00004b011371c Zm00004b011371,Zm00004b011372 simMerged
exon.450552 chr5 10801643 10801844 Zm00004b011371 10798155 10806767 Zm00004b011371c Zm00004b011371,Zm00004b011372 simMerged
exon.450552 chr5 10801643 10801844 Zm00004b011371c 10798155 10806767 Zm00004b011371c Zm00004b011371,Zm00004b011372 simMerged
exon.450553 chr5 10802165 10802308 Zm00004b011371 10798155 10806767 Zm00004b011371c Zm00004b011371,Zm00004b011372 simMerged
exon.450553 chr5 10802165 10802308 Zm00004b011371c 10798155 10806767 Zm00004b011371c Zm00004b011371,Zm00004b011372 simMerged
exon.450554 chr5 10805211 10805308 Zm00004b011371 10798155 10806767 Zm00004b011371c Zm00004b011371,Zm00004b011372 simMerged
exon.450554 chr5 10805211 10805308 Zm00004b011371c 10798155 10806767 Zm00004b011371c Zm00004b011371,Zm00004b011372 simMerged
exon.450555 chr5 10805408 10805530 Zm00004b011371 10798155 10806767 Zm00004b011371c Zm00004b011371,Zm00004b011372 simMerged
exon.450555 chr5 10805408 10805530 Zm00004b011371c 10798155 10806767 Zm00004b011371c Zm00004b011371,Zm00004b011372 simMerged
exon.450556 chr5 10806029 10806097 Zm00004b011371 10798155 10806767 Zm00004b011371c Zm00004b011371,Zm00004b011372 simMerged
exon.450556 chr5 10806029 10806097 Zm00004b011371c 10798155 10806767 Zm00004b011371c Zm00004b011371,Zm00004b011372 simMerged
exon.450557 chr5 10806186 10806767 Zm00004b011371 10798155 10806767 Zm00004b011371c Zm00004b011371,Zm00004b011372 simMerged
exon.450557 chr5 10806186 10806767 Zm00004b011371c 10798155 10806767 Zm00004b011371c Zm00004b011371,Zm00004b011372 simMerged
exon.450591 chr5 10896291 10896744 Zm00004b011375 10896291 10897216 Zm00004b011375c Zm00004b011375,Zm00004b011376 simMerged
exon.450591 chr5 10896291 10896744 Zm00004b011375c 10896291 10897216 Zm00004b011375c Zm00004b011375,Zm00004b011376 simMerged
exon.450592 chr5 10896848 10897216 Zm00004b011375 10896291 10897216 Zm00004b011375c Zm00004b011375,Zm00004b011376 simMerged
exon.450592 chr5 10896848 10897216 Zm00004b011375c 10896291 10897216 Zm00004b011375c Zm00004b011375,Zm00004b011376 simMerged
exon.450677 chr5 10939502 10939954 Zm00004b011378 10939502 10939954 Zm00004b011378c Zm00004b011378,Zm00004b011379 simMerged
exon.450677 chr5 10939502 10939954 Zm00004b011378c 10939502 10939954 Zm00004b011378c Zm00004b011378,Zm00004b011379 simMerged
exon.450789 chr5 11129079 11130708 Zm00004b011380 11129079 11132650 Zm00004b011380c Zm00004b011380,Zm00004b011381 simMerged
exon.450789 chr5 11129079 11130708 Zm00004b011380c 11129079 11132650 Zm00004b011380c Zm00004b011380,Zm00004b011381 simMerged
exon.450790 chr5 11131472 11132650 Zm00004b011380 11129079 11132650 Zm00004b011380c Zm00004b011380,Zm00004b011381 simMerged
exon.450790 chr5 11131472 11132650 Zm00004b011380c 11129079 11132650 Zm00004b011380c Zm00004b011380,Zm00004b011381 simMerged
exon.450924 chr5 11501798 11503000 Zm00004b011389 11501798 11530961 Zm00004b011389c Zm00004b011389,Zm00004b011390 simMerged
exon.450924 chr5 11501798 11503000 Zm00004b011389c 11501798 11530961 Zm00004b011389c Zm00004b011389,Zm00004b011390 simMerged
exon.450925 chr5 11503077 11503400 Zm00004b011389 11501798 11530961 Zm00004b011389c Zm00004b011389,Zm00004b011390 simMerged
exon.450925 chr5 11503077 11503400 Zm00004b011389c 11501798 11530961 Zm00004b011389c Zm00004b011389,Zm00004b011390 simMerged
exon.450926 chr5 11503497 11503658 Zm00004b011389 11501798 11530961 Zm00004b011389c Zm00004b011389,Zm00004b011390 simMerged
exon.450926 chr5 11503497 11503658 Zm00004b011389c 11501798 11530961 Zm00004b011389c Zm00004b011389,Zm00004b011390 simMerged
exon.450927 chr5 11504321 11504365 Zm00004b011389 11501798 11530961 Zm00004b011389c Zm00004b011389,Zm00004b011390 simMerged
exon.450927 chr5 11504321 11504365 Zm00004b011389c 11501798 11530961 Zm00004b011389c Zm00004b011389,Zm00004b011390 simMerged
exon.450928 chr5 11504560 11504730 Zm00004b011389 11501798 11530961 Zm00004b011389c Zm00004b011389,Zm00004b011390 simMerged
exon.450928 chr5 11504560 11504730 Zm00004b011389c 11501798 11530961 Zm00004b011389c Zm00004b011389,Zm00004b011390 simMerged
exon.450929 chr5 11504856 11505014 Zm00004b011389 11501798 11530961 Zm00004b011389c Zm00004b011389,Zm00004b011390 simMerged
exon.450929 chr5 11504856 11505014 Zm00004b011389c 11501798 11530961 Zm00004b011389c Zm00004b011389,Zm00004b011390 simMerged
exon.450930 chr5 11505122 11505249 Zm00004b011389 11501798 11530961 Zm00004b011389c Zm00004b011389,Zm00004b011390 simMerged
exon.450930 chr5 11505122 11505249 Zm00004b011389c 11501798 11530961 Zm00004b011389c Zm00004b011389,Zm00004b011390 simMerged
exon.450931 chr5 11506836 11507142 Zm00004b011389 11501798 11530961 Zm00004b011389c Zm00004b011389,Zm00004b011390 simMerged
exon.450931 chr5 11506836 11507142 Zm00004b011389c 11501798 11530961 Zm00004b011389c Zm00004b011389,Zm00004b011390 simMerged
exon.450932 chr5 11508187 11508355 Zm00004b011389 11501798 11530961 Zm00004b011389c Zm00004b011389,Zm00004b011390 simMerged
exon.450932 chr5 11508187 11508355 Zm00004b011389c 11501798 11530961 Zm00004b011389c Zm00004b011389,Zm00004b011390 simMerged
exon.450933 chr5 11508812 11509029 Zm00004b011389 11501798 11530961 Zm00004b011389c Zm00004b011389,Zm00004b011390 simMerged
exon.450933 chr5 11508812 11509029 Zm00004b011389c 11501798 11530961 Zm00004b011389c Zm00004b011389,Zm00004b011390 simMerged
exon.450934 chr5 11509754 11509912 Zm00004b011389 11501798 11530961 Zm00004b011389c Zm00004b011389,Zm00004b011390 simMerged
exon.450934 chr5 11509754 11509912 Zm00004b011389c 11501798 11530961 Zm00004b011389c Zm00004b011389,Zm00004b011390 simMerged
exon.450935 chr5 11509991 11510173 Zm00004b011389 11501798 11530961 Zm00004b011389c Zm00004b011389,Zm00004b011390 simMerged
exon.450935 chr5 11509991 11510173 Zm00004b011389c 11501798 11530961 Zm00004b011389c Zm00004b011389,Zm00004b011390 simMerged
exon.450936 chr5 11511893 11512369 Zm00004b011389 11501798 11530961 Zm00004b011389c Zm00004b011389,Zm00004b011390 simMerged
exon.450936 chr5 11511893 11512369 Zm00004b011389c 11501798 11530961 Zm00004b011389c Zm00004b011389,Zm00004b011390 simMerged
exon.450937 chr5 11512448 11512807 Zm00004b011389 11501798 11530961 Zm00004b011389c Zm00004b011389,Zm00004b011390 simMerged
exon.450937 chr5 11512448 11512807 Zm00004b011389c 11501798 11530961 Zm00004b011389c Zm00004b011389,Zm00004b011390 simMerged
exon.450938 chr5 11513894 11514108 Zm00004b011389 11501798 11530961 Zm00004b011389c Zm00004b011389,Zm00004b011390 simMerged
exon.450938 chr5 11513894 11514108 Zm00004b011389c 11501798 11530961 Zm00004b011389c Zm00004b011389,Zm00004b011390 simMerged
exon.450939 chr5 11521598 11521775 Zm00004b011389 11501798 11530961 Zm00004b011389c Zm00004b011389,Zm00004b011390 simMerged
exon.450939 chr5 11521598 11521775 Zm00004b011389c 11501798 11530961 Zm00004b011389c Zm00004b011389,Zm00004b011390 simMerged
exon.450940 chr5 11521921 11521988 Zm00004b011389 11501798 11530961 Zm00004b011389c Zm00004b011389,Zm00004b011390 simMerged
exon.450940 chr5 11521921 11521988 Zm00004b011389c 11501798 11530961 Zm00004b011389c Zm00004b011389,Zm00004b011390 simMerged
exon.450941 chr5 11522374 11522527 Zm00004b011389 11501798 11530961 Zm00004b011389c Zm00004b011389,Zm00004b011390 simMerged
exon.450941 chr5 11522374 11522527 Zm00004b011389c 11501798 11530961 Zm00004b011389c Zm00004b011389,Zm00004b011390 simMerged
exon.450942 chr5 11522932 11523198 Zm00004b011389 11501798 11530961 Zm00004b011389c Zm00004b011389,Zm00004b011390 simMerged
exon.450942 chr5 11522932 11523198 Zm00004b011389c 11501798 11530961 Zm00004b011389c Zm00004b011389,Zm00004b011390 simMerged
exon.450943 chr5 11523360 11523437 Zm00004b011389 11501798 11530961 Zm00004b011389c Zm00004b011389,Zm00004b011390 simMerged
exon.450943 chr5 11523360 11523437 Zm00004b011389c 11501798 11530961 Zm00004b011389c Zm00004b011389,Zm00004b011390 simMerged
exon.450944 chr5 11523567 11523611 Zm00004b011389 11501798 11530961 Zm00004b011389c Zm00004b011389,Zm00004b011390 simMerged
exon.450944 chr5 11523567 11523611 Zm00004b011389c 11501798 11530961 Zm00004b011389c Zm00004b011389,Zm00004b011390 simMerged
exon.450945 chr5 11526909 11527081 Zm00004b011389 11501798 11530961 Zm00004b011389c Zm00004b011389,Zm00004b011390 simMerged
exon.450945 chr5 11526909 11527081 Zm00004b011389c 11501798 11530961 Zm00004b011389c Zm00004b011389,Zm00004b011390 simMerged
exon.450946 chr5 11527152 11527347 Zm00004b011389 11501798 11530961 Zm00004b011389c Zm00004b011389,Zm00004b011390 simMerged
exon.450946 chr5 11527152 11527347 Zm00004b011389c 11501798 11530961 Zm00004b011389c Zm00004b011389,Zm00004b011390 simMerged
exon.450947 chr5 11528006 11528146 Zm00004b011389 11501798 11530961 Zm00004b011389c Zm00004b011389,Zm00004b011390 simMerged
exon.450947 chr5 11528006 11528146 Zm00004b011389c 11501798 11530961 Zm00004b011389c Zm00004b011389,Zm00004b011390 simMerged
exon.450948 chr5 11529454 11529662 Zm00004b011389 11501798 11530961 Zm00004b011389c Zm00004b011389,Zm00004b011390 simMerged
exon.450948 chr5 11529454 11529662 Zm00004b011389c 11501798 11530961 Zm00004b011389c Zm00004b011389,Zm00004b011390 simMerged
exon.450949 chr5 11529743 11529904 Zm00004b011389 11501798 11530961 Zm00004b011389c Zm00004b011389,Zm00004b011390 simMerged
exon.450949 chr5 11529743 11529904 Zm00004b011389c 11501798 11530961 Zm00004b011389c Zm00004b011389,Zm00004b011390 simMerged
exon.450950 chr5 11530382 11530961 Zm00004b011389 11501798 11530961 Zm00004b011389c Zm00004b011389,Zm00004b011390 simMerged
exon.450950 chr5 11530382 11530961 Zm00004b011389c 11501798 11530961 Zm00004b011389c Zm00004b011389,Zm00004b011390 simMerged
exon.450999 chr5 11552082 11552511 Zm00004b011391 11552082 11542083 Zm00004b011391c Zm00004b011391,Zm00004b011392 simMerged
exon.450999 chr5 11552082 11552511 Zm00004b011391c 11552082 11542083 Zm00004b011391c Zm00004b011391,Zm00004b011392 simMerged
exon.451000 chr5 11551291 11551580 Zm00004b011391 11552082 11542083 Zm00004b011391c Zm00004b011391,Zm00004b011392 simMerged
exon.451000 chr5 11551291 11551580 Zm00004b011391c 11552082 11542083 Zm00004b011391c Zm00004b011391,Zm00004b011392 simMerged
exon.451001 chr5 11550619 11550768 Zm00004b011391 11552082 11542083 Zm00004b011391c Zm00004b011391,Zm00004b011392 simMerged
exon.451001 chr5 11550619 11550768 Zm00004b011391c 11552082 11542083 Zm00004b011391c Zm00004b011391,Zm00004b011392 simMerged
exon.451002 chr5 11550063 11550151 Zm00004b011391 11552082 11542083 Zm00004b011391c Zm00004b011391,Zm00004b011392 simMerged
exon.451002 chr5 11550063 11550151 Zm00004b011391c 11552082 11542083 Zm00004b011391c Zm00004b011391,Zm00004b011392 simMerged
exon.451003 chr5 11549506 11549615 Zm00004b011391 11552082 11542083 Zm00004b011391c Zm00004b011391,Zm00004b011392 simMerged
exon.451003 chr5 11549506 11549615 Zm00004b011391c 11552082 11542083 Zm00004b011391c Zm00004b011391,Zm00004b011392 simMerged
exon.451004 chr5 11549322 11549416 Zm00004b011391 11552082 11542083 Zm00004b011391c Zm00004b011391,Zm00004b011392 simMerged
exon.451004 chr5 11549322 11549416 Zm00004b011391c 11552082 11542083 Zm00004b011391c Zm00004b011391,Zm00004b011392 simMerged
exon.451005 chr5 11548669 11548721 Zm00004b011391 11552082 11542083 Zm00004b011391c Zm00004b011391,Zm00004b011392 simMerged
exon.451005 chr5 11548669 11548721 Zm00004b011391c 11552082 11542083 Zm00004b011391c Zm00004b011391,Zm00004b011392 simMerged
exon.451006 chr5 11548338 11548503 Zm00004b011391 11552082 11542083 Zm00004b011391c Zm00004b011391,Zm00004b011392 simMerged
exon.451006 chr5 11548338 11548503 Zm00004b011391c 11552082 11542083 Zm00004b011391c Zm00004b011391,Zm00004b011392 simMerged
exon.451007 chr5 11547508 11547600 Zm00004b011391 11552082 11542083 Zm00004b011391c Zm00004b011391,Zm00004b011392 simMerged
exon.451007 chr5 11547508 11547600 Zm00004b011391c 11552082 11542083 Zm00004b011391c Zm00004b011391,Zm00004b011392 simMerged
exon.451008 chr5 11546929 11547057 Zm00004b011391 11552082 11542083 Zm00004b011391c Zm00004b011391,Zm00004b011392 simMerged
exon.451008 chr5 11546929 11547057 Zm00004b011391c 11552082 11542083 Zm00004b011391c Zm00004b011391,Zm00004b011392 simMerged
exon.451009 chr5 11546670 11546789 Zm00004b011391 11552082 11542083 Zm00004b011391c Zm00004b011391,Zm00004b011392 simMerged
exon.451009 chr5 11546670 11546789 Zm00004b011391c 11552082 11542083 Zm00004b011391c Zm00004b011391,Zm00004b011392 simMerged
exon.451010 chr5 11543548 11543655 Zm00004b011391 11552082 11542083 Zm00004b011391c Zm00004b011391,Zm00004b011392 simMerged
exon.451010 chr5 11543548 11543655 Zm00004b011391c 11552082 11542083 Zm00004b011391c Zm00004b011391,Zm00004b011392 simMerged
exon.451011 chr5 11543061 11543204 Zm00004b011391 11552082 11542083 Zm00004b011391c Zm00004b011391,Zm00004b011392 simMerged
exon.451011 chr5 11543061 11543204 Zm00004b011391c 11552082 11542083 Zm00004b011391c Zm00004b011391,Zm00004b011392 simMerged
exon.451012 chr5 11542887 11542985 Zm00004b011391 11552082 11542083 Zm00004b011391c Zm00004b011391,Zm00004b011392 simMerged
exon.451012 chr5 11542887 11542985 Zm00004b011391c 11552082 11542083 Zm00004b011391c Zm00004b011391,Zm00004b011392 simMerged
exon.451013 chr5 11542706 11542785 Zm00004b011391 11552082 11542083 Zm00004b011391c Zm00004b011391,Zm00004b011392 simMerged
exon.451013 chr5 11542706 11542785 Zm00004b011391c 11552082 11542083 Zm00004b011391c Zm00004b011391,Zm00004b011392 simMerged
exon.451014 chr5 11542179 11542271 Zm00004b011391 11552082 11542083 Zm00004b011391c Zm00004b011391,Zm00004b011392 simMerged
exon.451014 chr5 11542179 11542271 Zm00004b011391c 11552082 11542083 Zm00004b011391c Zm00004b011391,Zm00004b011392 simMerged
exon.451015 chr5 11541661 11542083 Zm00004b011391 11552082 11542083 Zm00004b011391c Zm00004b011391,Zm00004b011392 simMerged
exon.451015 chr5 11541661 11542083 Zm00004b011391c 11552082 11542083 Zm00004b011391c Zm00004b011391,Zm00004b011392 simMerged
exon.451074 chr5 11641486 11642156 Zm00004b011395 11641486 11638896 Zm00004b011395c Zm00004b011395,Zm00004b011396 simMerged
exon.451074 chr5 11641486 11642156 Zm00004b011395c 11641486 11638896 Zm00004b011395c Zm00004b011395,Zm00004b011396 simMerged
exon.451075 chr5 11640775 11640892 Zm00004b011395 11641486 11638896 Zm00004b011395c Zm00004b011395,Zm00004b011396 simMerged
exon.451075 chr5 11640775 11640892 Zm00004b011395c 11641486 11638896 Zm00004b011395c Zm00004b011395,Zm00004b011396 simMerged
exon.451076 chr5 11640342 11640673 Zm00004b011395 11641486 11638896 Zm00004b011395c Zm00004b011395,Zm00004b011396 simMerged
exon.451076 chr5 11640342 11640673 Zm00004b011395c 11641486 11638896 Zm00004b011395c Zm00004b011395,Zm00004b011396 simMerged
exon.451077 chr5 11639156 11639272 Zm00004b011395 11641486 11638896 Zm00004b011395c Zm00004b011395,Zm00004b011396 simMerged
exon.451077 chr5 11639156 11639272 Zm00004b011395c 11641486 11638896 Zm00004b011395c Zm00004b011395,Zm00004b011396 simMerged
exon.451078 chr5 11638972 11639070 Zm00004b011395 11641486 11638896 Zm00004b011395c Zm00004b011395,Zm00004b011396 simMerged
exon.451078 chr5 11638972 11639070 Zm00004b011395c 11641486 11638896 Zm00004b011395c Zm00004b011395,Zm00004b011396 simMerged
exon.451079 chr5 11638210 11638896 Zm00004b011395 11641486 11638896 Zm00004b011395c Zm00004b011395,Zm00004b011396 simMerged
exon.451079 chr5 11638210 11638896 Zm00004b011395c 11641486 11638896 Zm00004b011395c Zm00004b011395,Zm00004b011396 simMerged
exon.451106 chr5 11723539 11724048 Zm00004b011397 11723539 11724048 Zm00004b011397c Zm00004b011397,Zm00004b011398 simMerged
exon.451106 chr5 11723539 11724048 Zm00004b011397c 11723539 11724048 Zm00004b011397c Zm00004b011397,Zm00004b011398 simMerged
exon.451202 chr5 11916017 11916266 Zm00004b011405 11916017 11918754 Zm00004b011405c Zm00004b011405,Zm00004b011406 simMerged
exon.451202 chr5 11916017 11916266 Zm00004b011405c 11916017 11918754 Zm00004b011405c Zm00004b011405,Zm00004b011406 simMerged
exon.451203 chr5 11916797 11916857 Zm00004b011405 11916017 11918754 Zm00004b011405c Zm00004b011405,Zm00004b011406 simMerged
exon.451203 chr5 11916797 11916857 Zm00004b011405c 11916017 11918754 Zm00004b011405c Zm00004b011405,Zm00004b011406 simMerged
exon.451204 chr5 11917136 11917204 Zm00004b011405 11916017 11918754 Zm00004b011405c Zm00004b011405,Zm00004b011406 simMerged
exon.451204 chr5 11917136 11917204 Zm00004b011405c 11916017 11918754 Zm00004b011405c Zm00004b011405,Zm00004b011406 simMerged
exon.451205 chr5 11918282 11918426 Zm00004b011405 11916017 11918754 Zm00004b011405c Zm00004b011405,Zm00004b011406 simMerged
exon.451205 chr5 11918282 11918426 Zm00004b011405c 11916017 11918754 Zm00004b011405c Zm00004b011405,Zm00004b011406 simMerged
exon.451206 chr5 11918512 11918754 Zm00004b011405 11916017 11918754 Zm00004b011405c Zm00004b011405,Zm00004b011406 simMerged
exon.451206 chr5 11918512 11918754 Zm00004b011405c 11916017 11918754 Zm00004b011405c Zm00004b011405,Zm00004b011406 simMerged
exon.451276 chr5 12040737 12041243 Zm00004b011410 12040737 12050046 Zm00004b011410c Zm00004b011410,Zm00004b011411 simMerged
exon.451276 chr5 12040737 12041243 Zm00004b011410c 12040737 12050046 Zm00004b011410c Zm00004b011410,Zm00004b011411 simMerged
exon.451277 chr5 12041797 12041887 Zm00004b011410 12040737 12050046 Zm00004b011410c Zm00004b011410,Zm00004b011411 simMerged
exon.451277 chr5 12041797 12041887 Zm00004b011410c 12040737 12050046 Zm00004b011410c Zm00004b011410,Zm00004b011411 simMerged
exon.451278 chr5 12041997 12042081 Zm00004b011410 12040737 12050046 Zm00004b011410c Zm00004b011410,Zm00004b011411 simMerged
exon.451278 chr5 12041997 12042081 Zm00004b011410c 12040737 12050046 Zm00004b011410c Zm00004b011410,Zm00004b011411 simMerged
exon.451279 chr5 12042224 12042308 Zm00004b011410 12040737 12050046 Zm00004b011410c Zm00004b011410,Zm00004b011411 simMerged
exon.451279 chr5 12042224 12042308 Zm00004b011410c 12040737 12050046 Zm00004b011410c Zm00004b011410,Zm00004b011411 simMerged
exon.451280 chr5 12044148 12044217 Zm00004b011410 12040737 12050046 Zm00004b011410c Zm00004b011410,Zm00004b011411 simMerged
exon.451280 chr5 12044148 12044217 Zm00004b011410c 12040737 12050046 Zm00004b011410c Zm00004b011410,Zm00004b011411 simMerged
exon.451281 chr5 12047241 12047299 Zm00004b011410 12040737 12050046 Zm00004b011410c Zm00004b011410,Zm00004b011411 simMerged
exon.451281 chr5 12047241 12047299 Zm00004b011410c 12040737 12050046 Zm00004b011410c Zm00004b011410,Zm00004b011411 simMerged
exon.451282 chr5 12047375 12047621 Zm00004b011410 12040737 12050046 Zm00004b011410c Zm00004b011410,Zm00004b011411 simMerged
exon.451282 chr5 12047375 12047621 Zm00004b011410c 12040737 12050046 Zm00004b011410c Zm00004b011410,Zm00004b011411 simMerged
exon.451283 chr5 12047970 12048175 Zm00004b011410 12040737 12050046 Zm00004b011410c Zm00004b011410,Zm00004b011411 simMerged
exon.451283 chr5 12047970 12048175 Zm00004b011410c 12040737 12050046 Zm00004b011410c Zm00004b011410,Zm00004b011411 simMerged
exon.451284 chr5 12048310 12048384 Zm00004b011410 12040737 12050046 Zm00004b011410c Zm00004b011410,Zm00004b011411 simMerged
exon.451284 chr5 12048310 12048384 Zm00004b011410c 12040737 12050046 Zm00004b011410c Zm00004b011410,Zm00004b011411 simMerged
exon.451285 chr5 12048490 12048523 Zm00004b011410 12040737 12050046 Zm00004b011410c Zm00004b011410,Zm00004b011411 simMerged
exon.451285 chr5 12048490 12048523 Zm00004b011410c 12040737 12050046 Zm00004b011410c Zm00004b011410,Zm00004b011411 simMerged
exon.451286 chr5 12048617 12048660 Zm00004b011410 12040737 12050046 Zm00004b011410c Zm00004b011410,Zm00004b011411 simMerged
exon.451286 chr5 12048617 12048660 Zm00004b011410c 12040737 12050046 Zm00004b011410c Zm00004b011410,Zm00004b011411 simMerged
exon.451287 chr5 12049041 12049120 Zm00004b011410 12040737 12050046 Zm00004b011410c Zm00004b011410,Zm00004b011411 simMerged
exon.451287 chr5 12049041 12049120 Zm00004b011410c 12040737 12050046 Zm00004b011410c Zm00004b011410,Zm00004b011411 simMerged
exon.451288 chr5 12049228 12050046 Zm00004b011410 12040737 12050046 Zm00004b011410c Zm00004b011410,Zm00004b011411 simMerged
exon.451288 chr5 12049228 12050046 Zm00004b011410c 12040737 12050046 Zm00004b011410c Zm00004b011410,Zm00004b011411 simMerged
exon.451549 chr5 12290699 12290779 Zm00004b011422 12290699 12276842 Zm00004b011422c Zm00004b011422,Zm00004b011423 simMerged
exon.451549 chr5 12290699 12290779 Zm00004b011422c 12290699 12276842 Zm00004b011422c Zm00004b011422,Zm00004b011423 simMerged
exon.451550 chr5 12290315 12290665 Zm00004b011422 12290699 12276842 Zm00004b011422c Zm00004b011422,Zm00004b011423 simMerged
exon.451550 chr5 12290315 12290665 Zm00004b011422c 12290699 12276842 Zm00004b011422c Zm00004b011422,Zm00004b011423 simMerged
exon.451551 chr5 12290125 12290201 Zm00004b011422 12290699 12276842 Zm00004b011422c Zm00004b011422,Zm00004b011423 simMerged
exon.451551 chr5 12290125 12290201 Zm00004b011422c 12290699 12276842 Zm00004b011422c Zm00004b011422,Zm00004b011423 simMerged
exon.451552 chr5 12280523 12280550 Zm00004b011422 12290699 12276842 Zm00004b011422c Zm00004b011422,Zm00004b011423 simMerged
exon.451552 chr5 12280523 12280550 Zm00004b011422c 12290699 12276842 Zm00004b011422c Zm00004b011422,Zm00004b011423 simMerged
exon.451553 chr5 12280353 12280414 Zm00004b011422 12290699 12276842 Zm00004b011422c Zm00004b011422,Zm00004b011423 simMerged
exon.451553 chr5 12280353 12280414 Zm00004b011422c 12290699 12276842 Zm00004b011422c Zm00004b011422,Zm00004b011423 simMerged
exon.451554 chr5 12280117 12280237 Zm00004b011422 12290699 12276842 Zm00004b011422c Zm00004b011422,Zm00004b011423 simMerged
exon.451554 chr5 12280117 12280237 Zm00004b011422c 12290699 12276842 Zm00004b011422c Zm00004b011422,Zm00004b011423 simMerged
exon.451555 chr5 12279397 12279623 Zm00004b011422 12290699 12276842 Zm00004b011422c Zm00004b011422,Zm00004b011423 simMerged
exon.451555 chr5 12279397 12279623 Zm00004b011422c 12290699 12276842 Zm00004b011422c Zm00004b011422,Zm00004b011423 simMerged
exon.451556 chr5 12278574 12278647 Zm00004b011422 12290699 12276842 Zm00004b011422c Zm00004b011422,Zm00004b011423 simMerged
exon.451556 chr5 12278574 12278647 Zm00004b011422c 12290699 12276842 Zm00004b011422c Zm00004b011422,Zm00004b011423 simMerged
exon.451557 chr5 12278032 12278109 Zm00004b011422 12290699 12276842 Zm00004b011422c Zm00004b011422,Zm00004b011423 simMerged
exon.451557 chr5 12278032 12278109 Zm00004b011422c 12290699 12276842 Zm00004b011422c Zm00004b011422,Zm00004b011423 simMerged
exon.451558 chr5 12277670 12277839 Zm00004b011422 12290699 12276842 Zm00004b011422c Zm00004b011422,Zm00004b011423 simMerged
exon.451558 chr5 12277670 12277839 Zm00004b011422c 12290699 12276842 Zm00004b011422c Zm00004b011422,Zm00004b011423 simMerged
exon.451559 chr5 12276993 12277042 Zm00004b011422 12290699 12276842 Zm00004b011422c Zm00004b011422,Zm00004b011423 simMerged
exon.451559 chr5 12276993 12277042 Zm00004b011422c 12290699 12276842 Zm00004b011422c Zm00004b011422,Zm00004b011423 simMerged
exon.451560 chr5 12276644 12276842 Zm00004b011422 12290699 12276842 Zm00004b011422c Zm00004b011422,Zm00004b011423 simMerged
exon.451560 chr5 12276644 12276842 Zm00004b011422c 12290699 12276842 Zm00004b011422c Zm00004b011422,Zm00004b011423 simMerged
exon.451801 chr5 12458159 12460402 Zm00004b011435 12458159 12460402 Zm00004b011435c Zm00004b011435,Zm00004b011436 simMerged
exon.451801 chr5 12458159 12460402 Zm00004b011435c 12458159 12460402 Zm00004b011435c Zm00004b011435,Zm00004b011436 simMerged
exon.451868 chr5 12785805 12786149 Zm00004b011443 12785805 12786149 Zm00004b011443c Zm00004b011443,Zm00004b011444 simMerged
exon.451868 chr5 12785805 12786149 Zm00004b011443c 12785805 12786149 Zm00004b011443c Zm00004b011443,Zm00004b011444 simMerged
exon.451880 chr5 12821118 12821429 Zm00004b011446 12821118 12799671 Zm00004b011446c Zm00004b011446,Zm00004b011447 simMerged
exon.451880 chr5 12821118 12821429 Zm00004b011446c 12821118 12799671 Zm00004b011446c Zm00004b011446,Zm00004b011447 simMerged
exon.451881 chr5 12800654 12802158 Zm00004b011446 12821118 12799671 Zm00004b011446c Zm00004b011446,Zm00004b011447 simMerged
exon.451881 chr5 12800654 12802158 Zm00004b011446c 12821118 12799671 Zm00004b011446c Zm00004b011446,Zm00004b011447 simMerged
exon.451882 chr5 12799787 12800030 Zm00004b011446 12821118 12799671 Zm00004b011446c Zm00004b011446,Zm00004b011447 simMerged
exon.451882 chr5 12799787 12800030 Zm00004b011446c 12821118 12799671 Zm00004b011446c Zm00004b011446,Zm00004b011447 simMerged
exon.451883 chr5 12799381 12799671 Zm00004b011446 12821118 12799671 Zm00004b011446c Zm00004b011446,Zm00004b011447 simMerged
exon.451883 chr5 12799381 12799671 Zm00004b011446c 12821118 12799671 Zm00004b011446c Zm00004b011446,Zm00004b011447 simMerged
exon.451912 chr5 12833408 12835108 Zm00004b011448 12833408 12827630 Zm00004b011448c Zm00004b011448,Zm00004b011449 simMerged
exon.451912 chr5 12833408 12835108 Zm00004b011448c 12833408 12827630 Zm00004b011448c Zm00004b011448,Zm00004b011449 simMerged
exon.451913 chr5 12832785 12832887 Zm00004b011448 12833408 12827630 Zm00004b011448c Zm00004b011448,Zm00004b011449 simMerged
exon.451913 chr5 12832785 12832887 Zm00004b011448c 12833408 12827630 Zm00004b011448c Zm00004b011448,Zm00004b011449 simMerged
exon.451914 chr5 12830267 12830322 Zm00004b011448 12833408 12827630 Zm00004b011448c Zm00004b011448,Zm00004b011449 simMerged
exon.451914 chr5 12830267 12830322 Zm00004b011448c 12833408 12827630 Zm00004b011448c Zm00004b011448,Zm00004b011449 simMerged
exon.451915 chr5 12829796 12829960 Zm00004b011448 12833408 12827630 Zm00004b011448c Zm00004b011448,Zm00004b011449 simMerged
exon.451915 chr5 12829796 12829960 Zm00004b011448c 12833408 12827630 Zm00004b011448c Zm00004b011448,Zm00004b011449 simMerged
exon.451916 chr5 12829389 12829502 Zm00004b011448 12833408 12827630 Zm00004b011448c Zm00004b011448,Zm00004b011449 simMerged
exon.451916 chr5 12829389 12829502 Zm00004b011448c 12833408 12827630 Zm00004b011448c Zm00004b011448,Zm00004b011449 simMerged
exon.451917 chr5 12827067 12827630 Zm00004b011448 12833408 12827630 Zm00004b011448c Zm00004b011448,Zm00004b011449 simMerged
exon.451917 chr5 12827067 12827630 Zm00004b011448c 12833408 12827630 Zm00004b011448c Zm00004b011448,Zm00004b011449 simMerged
exon.452000 chr5 13068027 13068086 Zm00004b011456 13068027 13073556 Zm00004b011456c Zm00004b011456,Zm00004b011457 simMerged
exon.452000 chr5 13068027 13068086 Zm00004b011456c 13068027 13073556 Zm00004b011456c Zm00004b011456,Zm00004b011457 simMerged
exon.452001 chr5 13068156 13068628 Zm00004b011456 13068027 13073556 Zm00004b011456c Zm00004b011456,Zm00004b011457 simMerged
exon.452001 chr5 13068156 13068628 Zm00004b011456c 13068027 13073556 Zm00004b011456c Zm00004b011456,Zm00004b011457 simMerged
exon.452002 chr5 13068714 13068917 Zm00004b011456 13068027 13073556 Zm00004b011456c Zm00004b011456,Zm00004b011457 simMerged
exon.452002 chr5 13068714 13068917 Zm00004b011456c 13068027 13073556 Zm00004b011456c Zm00004b011456,Zm00004b011457 simMerged
exon.452003 chr5 13069032 13069101 Zm00004b011456 13068027 13073556 Zm00004b011456c Zm00004b011456,Zm00004b011457 simMerged
exon.452003 chr5 13069032 13069101 Zm00004b011456c 13068027 13073556 Zm00004b011456c Zm00004b011456,Zm00004b011457 simMerged
exon.452004 chr5 13069216 13069331 Zm00004b011456 13068027 13073556 Zm00004b011456c Zm00004b011456,Zm00004b011457 simMerged
exon.452004 chr5 13069216 13069331 Zm00004b011456c 13068027 13073556 Zm00004b011456c Zm00004b011456,Zm00004b011457 simMerged
exon.452005 chr5 13069485 13070475 Zm00004b011456 13068027 13073556 Zm00004b011456c Zm00004b011456,Zm00004b011457 simMerged
exon.452005 chr5 13069485 13070475 Zm00004b011456c 13068027 13073556 Zm00004b011456c Zm00004b011456,Zm00004b011457 simMerged
exon.452006 chr5 13072773 13073133 Zm00004b011456 13068027 13073556 Zm00004b011456c Zm00004b011456,Zm00004b011457 simMerged
exon.452006 chr5 13072773 13073133 Zm00004b011456c 13068027 13073556 Zm00004b011456c Zm00004b011456,Zm00004b011457 simMerged
exon.452007 chr5 13073318 13073395 Zm00004b011456 13068027 13073556 Zm00004b011456c Zm00004b011456,Zm00004b011457 simMerged
exon.452007 chr5 13073318 13073395 Zm00004b011456c 13068027 13073556 Zm00004b011456c Zm00004b011456,Zm00004b011457 simMerged
exon.452008 chr5 13073421 13073556 Zm00004b011456 13068027 13073556 Zm00004b011456c Zm00004b011456,Zm00004b011457 simMerged
exon.452008 chr5 13073421 13073556 Zm00004b011456c 13068027 13073556 Zm00004b011456c Zm00004b011456,Zm00004b011457 simMerged
exon.452027 chr5 13125819 13126041 Zm00004b011458 13125819 13125737 Zm00004b011458c Zm00004b011458,Zm00004b011459 simMerged
exon.452027 chr5 13125819 13126041 Zm00004b011458c 13125819 13125737 Zm00004b011458c Zm00004b011458,Zm00004b011459 simMerged
exon.452028 chr5 13122414 13125737 Zm00004b011458 13125819 13125737 Zm00004b011458c Zm00004b011458,Zm00004b011459 simMerged
exon.452028 chr5 13122414 13125737 Zm00004b011458c 13125819 13125737 Zm00004b011458c Zm00004b011458,Zm00004b011459 simMerged
exon.452132 chr5 13234478 13235311 Zm00004b011465 13234478 13231737 Zm00004b011465c Zm00004b011465,Zm00004b011466 simMerged
exon.452132 chr5 13234478 13235311 Zm00004b011465c 13234478 13231737 Zm00004b011465c Zm00004b011465,Zm00004b011466 simMerged
exon.452133 chr5 13234187 13234386 Zm00004b011465 13234478 13231737 Zm00004b011465c Zm00004b011465,Zm00004b011466 simMerged
exon.452133 chr5 13234187 13234386 Zm00004b011465c 13234478 13231737 Zm00004b011465c Zm00004b011465,Zm00004b011466 simMerged
exon.452134 chr5 13231810 13231884 Zm00004b011465 13234478 13231737 Zm00004b011465c Zm00004b011465,Zm00004b011466 simMerged
exon.452134 chr5 13231810 13231884 Zm00004b011465c 13234478 13231737 Zm00004b011465c Zm00004b011465,Zm00004b011466 simMerged
exon.452135 chr5 13230988 13231737 Zm00004b011465 13234478 13231737 Zm00004b011465c Zm00004b011465,Zm00004b011466 simMerged
exon.452135 chr5 13230988 13231737 Zm00004b011465c 13234478 13231737 Zm00004b011465c Zm00004b011465,Zm00004b011466 simMerged
exon.452262 chr5 13362977 13362986 Zm00004b011471 13362977 13344588 Zm00004b011471c Zm00004b011471,Zm00004b011472 simMerged
exon.452262 chr5 13362977 13362986 Zm00004b011471c 13362977 13344588 Zm00004b011471c Zm00004b011471,Zm00004b011472 simMerged
exon.452263 chr5 13362280 13362435 Zm00004b011471 13362977 13344588 Zm00004b011471c Zm00004b011471,Zm00004b011472 simMerged
exon.452263 chr5 13362280 13362435 Zm00004b011471c 13362977 13344588 Zm00004b011471c Zm00004b011471,Zm00004b011472 simMerged
exon.452264 chr5 13360631 13360836 Zm00004b011471 13362977 13344588 Zm00004b011471c Zm00004b011471,Zm00004b011472 simMerged
exon.452264 chr5 13360631 13360836 Zm00004b011471c 13362977 13344588 Zm00004b011471c Zm00004b011471,Zm00004b011472 simMerged
exon.452265 chr5 13360473 13360499 Zm00004b011471 13362977 13344588 Zm00004b011471c Zm00004b011471,Zm00004b011472 simMerged
exon.452265 chr5 13360473 13360499 Zm00004b011471c 13362977 13344588 Zm00004b011471c Zm00004b011471,Zm00004b011472 simMerged
exon.452266 chr5 13347172 13347265 Zm00004b011471 13362977 13344588 Zm00004b011471c Zm00004b011471,Zm00004b011472 simMerged
exon.452266 chr5 13347172 13347265 Zm00004b011471c 13362977 13344588 Zm00004b011471c Zm00004b011471,Zm00004b011472 simMerged
exon.452267 chr5 13347009 13347078 Zm00004b011471 13362977 13344588 Zm00004b011471c Zm00004b011471,Zm00004b011472 simMerged
exon.452267 chr5 13347009 13347078 Zm00004b011471c 13362977 13344588 Zm00004b011471c Zm00004b011471,Zm00004b011472 simMerged
exon.452268 chr5 13344276 13344588 Zm00004b011471 13362977 13344588 Zm00004b011471c Zm00004b011471,Zm00004b011472 simMerged
exon.452268 chr5 13344276 13344588 Zm00004b011471c 13362977 13344588 Zm00004b011471c Zm00004b011471,Zm00004b011472 simMerged
exon.452474 chr5 13688727 13688744 Zm00004b011481 13688727 13687479 Zm00004b011481c Zm00004b011481,Zm00004b011482 simMerged
exon.452474 chr5 13688727 13688744 Zm00004b011481c 13688727 13687479 Zm00004b011481c Zm00004b011481,Zm00004b011482 simMerged
exon.452475 chr5 13686997 13687479 Zm00004b011481 13688727 13687479 Zm00004b011481c Zm00004b011481,Zm00004b011482 simMerged
exon.452475 chr5 13686997 13687479 Zm00004b011481c 13688727 13687479 Zm00004b011481c Zm00004b011481,Zm00004b011482 simMerged
exon.452581 chr5 13821026 13821229 Zm00004b011486 13821026 13824069 Zm00004b011486c Zm00004b011486,Zm00004b011487 simMerged
exon.452581 chr5 13821026 13821229 Zm00004b011486c 13821026 13824069 Zm00004b011486c Zm00004b011486,Zm00004b011487 simMerged
exon.452582 chr5 13821347 13821507 Zm00004b011486 13821026 13824069 Zm00004b011486c Zm00004b011486,Zm00004b011487 simMerged
exon.452582 chr5 13821347 13821507 Zm00004b011486c 13821026 13824069 Zm00004b011486c Zm00004b011486,Zm00004b011487 simMerged
exon.452583 chr5 13821809 13821911 Zm00004b011486 13821026 13824069 Zm00004b011486c Zm00004b011486,Zm00004b011487 simMerged
exon.452583 chr5 13821809 13821911 Zm00004b011486c 13821026 13824069 Zm00004b011486c Zm00004b011486,Zm00004b011487 simMerged
exon.452584 chr5 13822003 13822066 Zm00004b011486 13821026 13824069 Zm00004b011486c Zm00004b011486,Zm00004b011487 simMerged
exon.452584 chr5 13822003 13822066 Zm00004b011486c 13821026 13824069 Zm00004b011486c Zm00004b011486,Zm00004b011487 simMerged
exon.452585 chr5 13823336 13824069 Zm00004b011486 13821026 13824069 Zm00004b011486c Zm00004b011486,Zm00004b011487 simMerged
exon.452585 chr5 13823336 13824069 Zm00004b011486c 13821026 13824069 Zm00004b011486c Zm00004b011486,Zm00004b011487 simMerged
exon.452722 chr5 13914584 13914955 Zm00004b011493 13914584 13914955 Zm00004b011493c Zm00004b011493,Zm00004b011494 simMerged
exon.452722 chr5 13914584 13914955 Zm00004b011493c 13914584 13914955 Zm00004b011493c Zm00004b011493,Zm00004b011494 simMerged
exon.452741 chr5 14021924 14022550 Zm00004b011496 14021924 14022952 Zm00004b011496c Zm00004b011496,Zm00004b011497 simMerged
exon.452741 chr5 14021924 14022550 Zm00004b011496c 14021924 14022952 Zm00004b011496c Zm00004b011496,Zm00004b011497 simMerged
exon.452742 chr5 14022624 14022952 Zm00004b011496 14021924 14022952 Zm00004b011496c Zm00004b011496,Zm00004b011497 simMerged
exon.452742 chr5 14022624 14022952 Zm00004b011496c 14021924 14022952 Zm00004b011496c Zm00004b011496,Zm00004b011497 simMerged
exon.452756 chr5 14057521 14057727 Zm00004b011498 14057521 14094889 Zm00004b011498c Zm00004b011498,Zm00004b011499 simMerged
exon.452756 chr5 14057521 14057727 Zm00004b011498c 14057521 14094889 Zm00004b011498c Zm00004b011498,Zm00004b011499 simMerged
exon.452757 chr5 14057810 14058126 Zm00004b011498 14057521 14094889 Zm00004b011498c Zm00004b011498,Zm00004b011499 simMerged
exon.452757 chr5 14057810 14058126 Zm00004b011498c 14057521 14094889 Zm00004b011498c Zm00004b011498,Zm00004b011499 simMerged
exon.452758 chr5 14059295 14059393 Zm00004b011498 14057521 14094889 Zm00004b011498c Zm00004b011498,Zm00004b011499 simMerged
exon.452758 chr5 14059295 14059393 Zm00004b011498c 14057521 14094889 Zm00004b011498c Zm00004b011498,Zm00004b011499 simMerged
exon.452759 chr5 14060069 14060093 Zm00004b011498 14057521 14094889 Zm00004b011498c Zm00004b011498,Zm00004b011499 simMerged
exon.452759 chr5 14060069 14060093 Zm00004b011498c 14057521 14094889 Zm00004b011498c Zm00004b011498,Zm00004b011499 simMerged
exon.452760 chr5 14060253 14060330 Zm00004b011498 14057521 14094889 Zm00004b011498c Zm00004b011498,Zm00004b011499 simMerged
exon.452760 chr5 14060253 14060330 Zm00004b011498c 14057521 14094889 Zm00004b011498c Zm00004b011498,Zm00004b011499 simMerged
exon.452761 chr5 14084183 14084339 Zm00004b011498 14057521 14094889 Zm00004b011498c Zm00004b011498,Zm00004b011499 simMerged
exon.452761 chr5 14084183 14084339 Zm00004b011498c 14057521 14094889 Zm00004b011498c Zm00004b011498,Zm00004b011499 simMerged
exon.452762 chr5 14093696 14093883 Zm00004b011498 14057521 14094889 Zm00004b011498c Zm00004b011498,Zm00004b011499 simMerged
exon.452762 chr5 14093696 14093883 Zm00004b011498c 14057521 14094889 Zm00004b011498c Zm00004b011498,Zm00004b011499 simMerged
exon.452763 chr5 14094128 14094217 Zm00004b011498 14057521 14094889 Zm00004b011498c Zm00004b011498,Zm00004b011499 simMerged
exon.452763 chr5 14094128 14094217 Zm00004b011498c 14057521 14094889 Zm00004b011498c Zm00004b011498,Zm00004b011499 simMerged
exon.452764 chr5 14094333 14094341 Zm00004b011498 14057521 14094889 Zm00004b011498c Zm00004b011498,Zm00004b011499 simMerged
exon.452764 chr5 14094333 14094341 Zm00004b011498c 14057521 14094889 Zm00004b011498c Zm00004b011498,Zm00004b011499 simMerged
exon.452765 chr5 14094449 14094889 Zm00004b011498 14057521 14094889 Zm00004b011498c Zm00004b011498,Zm00004b011499 simMerged
exon.452765 chr5 14094449 14094889 Zm00004b011498c 14057521 14094889 Zm00004b011498c Zm00004b011498,Zm00004b011499 simMerged
exon.452785 chr5 14118773 14119039 Zm00004b011500 14118773 14119639 Zm00004b011500c Zm00004b011500,Zm00004b011501 simMerged
exon.452785 chr5 14118773 14119039 Zm00004b011500c 14118773 14119639 Zm00004b011500c Zm00004b011500,Zm00004b011501 simMerged
exon.452786 chr5 14119144 14119639 Zm00004b011500 14118773 14119639 Zm00004b011500c Zm00004b011500,Zm00004b011501 simMerged
exon.452786 chr5 14119144 14119639 Zm00004b011500c 14118773 14119639 Zm00004b011500c Zm00004b011500,Zm00004b011501 simMerged
exon.452821 chr5 14194567 14194920 Zm00004b011504 14194567 14197884 Zm00004b011504c Zm00004b011504,Zm00004b011505 simMerged
exon.452821 chr5 14194567 14194920 Zm00004b011504c 14194567 14197884 Zm00004b011504c Zm00004b011504,Zm00004b011505 simMerged
exon.452822 chr5 14195137 14197310 Zm00004b011504 14194567 14197884 Zm00004b011504c Zm00004b011504,Zm00004b011505 simMerged
exon.452822 chr5 14195137 14197310 Zm00004b011504c 14194567 14197884 Zm00004b011504c Zm00004b011504,Zm00004b011505 simMerged
exon.452823 chr5 14197406 14197884 Zm00004b011504 14194567 14197884 Zm00004b011504c Zm00004b011504,Zm00004b011505 simMerged
exon.452823 chr5 14197406 14197884 Zm00004b011504c 14194567 14197884 Zm00004b011504c Zm00004b011504,Zm00004b011505 simMerged
exon.452833 chr5 14209874 14210202 Zm00004b011506 14209874 14209726 Zm00004b011506c Zm00004b011506,Zm00004b011507 simMerged
exon.452833 chr5 14209874 14210202 Zm00004b011506c 14209874 14209726 Zm00004b011506c Zm00004b011506,Zm00004b011507 simMerged
exon.452834 chr5 14209083 14209726 Zm00004b011506 14209874 14209726 Zm00004b011506c Zm00004b011506,Zm00004b011507 simMerged
exon.452834 chr5 14209083 14209726 Zm00004b011506c 14209874 14209726 Zm00004b011506c Zm00004b011506,Zm00004b011507 simMerged
exon.452973 chr5 14541157 14541271 Zm00004b011522 14541157 14542561 Zm00004b011522c Zm00004b011522,Zm00004b011523 simMerged
exon.452973 chr5 14541157 14541271 Zm00004b011522c 14541157 14542561 Zm00004b011522c Zm00004b011522,Zm00004b011523 simMerged
exon.452974 chr5 14541891 14542076 Zm00004b011522 14541157 14542561 Zm00004b011522c Zm00004b011522,Zm00004b011523 simMerged
exon.452974 chr5 14541891 14542076 Zm00004b011522c 14541157 14542561 Zm00004b011522c Zm00004b011522,Zm00004b011523 simMerged
exon.452975 chr5 14542281 14542561 Zm00004b011522 14541157 14542561 Zm00004b011522c Zm00004b011522,Zm00004b011523 simMerged
exon.452975 chr5 14542281 14542561 Zm00004b011522c 14541157 14542561 Zm00004b011522c Zm00004b011522,Zm00004b011523 simMerged
exon.453031 chr5 14591067 14591333 Zm00004b011525 14591067 14591333 Zm00004b011525c Zm00004b011525,Zm00004b011526 simMerged
exon.453031 chr5 14591067 14591333 Zm00004b011525c 14591067 14591333 Zm00004b011525c Zm00004b011525,Zm00004b011526 simMerged
exon.453035 chr5 14622396 14622662 Zm00004b011527 14622396 14622662 Zm00004b011527c Zm00004b011527,Zm00004b011528 simMerged
exon.453035 chr5 14622396 14622662 Zm00004b011527c 14622396 14622662 Zm00004b011527c Zm00004b011527,Zm00004b011528 simMerged
exon.453095 chr5 14757187 14757513 Zm00004b011533 14757187 14757513 Zm00004b011533c Zm00004b011533,Zm00004b011534 simMerged
exon.453095 chr5 14757187 14757513 Zm00004b011533c 14757187 14757513 Zm00004b011533c Zm00004b011533,Zm00004b011534 simMerged
exon.453143 chr5 14820376 14821233 Zm00004b011536 14820376 14820292 Zm00004b011536c Zm00004b011536,Zm00004b011537 simMerged
exon.453143 chr5 14820376 14821233 Zm00004b011536c 14820376 14820292 Zm00004b011536c Zm00004b011536,Zm00004b011537 simMerged
exon.453144 chr5 14819781 14820292 Zm00004b011536 14820376 14820292 Zm00004b011536c Zm00004b011536,Zm00004b011537 simMerged
exon.453144 chr5 14819781 14820292 Zm00004b011536c 14820376 14820292 Zm00004b011536c Zm00004b011536,Zm00004b011537 simMerged
exon.453187 chr5 14837824 14838394 Zm00004b011538 14837824 14837729 Zm00004b011538c Zm00004b011538,Zm00004b011539 simMerged
exon.453187 chr5 14837824 14838394 Zm00004b011538c 14837824 14837729 Zm00004b011538c Zm00004b011538,Zm00004b011539 simMerged
exon.453188 chr5 14837230 14837729 Zm00004b011538 14837824 14837729 Zm00004b011538c Zm00004b011538,Zm00004b011539 simMerged
exon.453188 chr5 14837230 14837729 Zm00004b011538c 14837824 14837729 Zm00004b011538c Zm00004b011538,Zm00004b011539 simMerged
exon.453522 chr5 14866630 14867825 Zm00004b011541 14866630 14858450 Zm00004b011541c Zm00004b011541,Zm00004b011542 simMerged
exon.453522 chr5 14866630 14867825 Zm00004b011541c 14866630 14858450 Zm00004b011541c Zm00004b011541,Zm00004b011542 simMerged
exon.453523 chr5 14866444 14866545 Zm00004b011541 14866630 14858450 Zm00004b011541c Zm00004b011541,Zm00004b011542 simMerged
exon.453523 chr5 14866444 14866545 Zm00004b011541c 14866630 14858450 Zm00004b011541c Zm00004b011541,Zm00004b011542 simMerged
exon.453524 chr5 14866248 14866355 Zm00004b011541 14866630 14858450 Zm00004b011541c Zm00004b011541,Zm00004b011542 simMerged
exon.453524 chr5 14866248 14866355 Zm00004b011541c 14866630 14858450 Zm00004b011541c Zm00004b011541,Zm00004b011542 simMerged
exon.453525 chr5 14863114 14863176 Zm00004b011541 14866630 14858450 Zm00004b011541c Zm00004b011541,Zm00004b011542 simMerged
exon.453525 chr5 14863114 14863176 Zm00004b011541c 14866630 14858450 Zm00004b011541c Zm00004b011541,Zm00004b011542 simMerged
exon.453526 chr5 14862870 14863031 Zm00004b011541 14866630 14858450 Zm00004b011541c Zm00004b011541,Zm00004b011542 simMerged
exon.453526 chr5 14862870 14863031 Zm00004b011541c 14866630 14858450 Zm00004b011541c Zm00004b011541,Zm00004b011542 simMerged
exon.453527 chr5 14862483 14862596 Zm00004b011541 14866630 14858450 Zm00004b011541c Zm00004b011541,Zm00004b011542 simMerged
exon.453527 chr5 14862483 14862596 Zm00004b011541c 14866630 14858450 Zm00004b011541c Zm00004b011541,Zm00004b011542 simMerged
exon.453528 chr5 14862337 14862399 Zm00004b011541 14866630 14858450 Zm00004b011541c Zm00004b011541,Zm00004b011542 simMerged
exon.453528 chr5 14862337 14862399 Zm00004b011541c 14866630 14858450 Zm00004b011541c Zm00004b011541,Zm00004b011542 simMerged
exon.453529 chr5 14861899 14862228 Zm00004b011541 14866630 14858450 Zm00004b011541c Zm00004b011541,Zm00004b011542 simMerged
exon.453529 chr5 14861899 14862228 Zm00004b011541c 14866630 14858450 Zm00004b011541c Zm00004b011541,Zm00004b011542 simMerged
exon.453530 chr5 14860611 14860775 Zm00004b011541 14866630 14858450 Zm00004b011541c Zm00004b011541,Zm00004b011542 simMerged
exon.453530 chr5 14860611 14860775 Zm00004b011541c 14866630 14858450 Zm00004b011541c Zm00004b011541,Zm00004b011542 simMerged
exon.453531 chr5 14860132 14860534 Zm00004b011541 14866630 14858450 Zm00004b011541c Zm00004b011541,Zm00004b011542 simMerged
exon.453531 chr5 14860132 14860534 Zm00004b011541c 14866630 14858450 Zm00004b011541c Zm00004b011541,Zm00004b011542 simMerged
exon.453532 chr5 14858708 14858870 Zm00004b011541 14866630 14858450 Zm00004b011541c Zm00004b011541,Zm00004b011542 simMerged
exon.453532 chr5 14858708 14858870 Zm00004b011541c 14866630 14858450 Zm00004b011541c Zm00004b011541,Zm00004b011542 simMerged
exon.453533 chr5 14858474 14858606 Zm00004b011541 14866630 14858450 Zm00004b011541c Zm00004b011541,Zm00004b011542 simMerged
exon.453533 chr5 14858474 14858606 Zm00004b011541c 14866630 14858450 Zm00004b011541c Zm00004b011541,Zm00004b011542 simMerged
exon.453534 chr5 14858174 14858450 Zm00004b011541 14866630 14858450 Zm00004b011541c Zm00004b011541,Zm00004b011542 simMerged
exon.453534 chr5 14858174 14858450 Zm00004b011541c 14866630 14858450 Zm00004b011541c Zm00004b011541,Zm00004b011542 simMerged
exon.453600 chr5 15185620 15186114 Zm00004b011543 15185620 15194497 Zm00004b011543c Zm00004b011543,Zm00004b011544 simMerged
exon.453600 chr5 15185620 15186114 Zm00004b011543c 15185620 15194497 Zm00004b011543c Zm00004b011543,Zm00004b011544 simMerged
exon.453601 chr5 15186286 15186523 Zm00004b011543 15185620 15194497 Zm00004b011543c Zm00004b011543,Zm00004b011544 simMerged
exon.453601 chr5 15186286 15186523 Zm00004b011543c 15185620 15194497 Zm00004b011543c Zm00004b011543,Zm00004b011544 simMerged
exon.453602 chr5 15186664 15186723 Zm00004b011543 15185620 15194497 Zm00004b011543c Zm00004b011543,Zm00004b011544 simMerged
exon.453602 chr5 15186664 15186723 Zm00004b011543c 15185620 15194497 Zm00004b011543c Zm00004b011543,Zm00004b011544 simMerged
exon.453603 chr5 15186832 15186921 Zm00004b011543 15185620 15194497 Zm00004b011543c Zm00004b011543,Zm00004b011544 simMerged
exon.453603 chr5 15186832 15186921 Zm00004b011543c 15185620 15194497 Zm00004b011543c Zm00004b011543,Zm00004b011544 simMerged
exon.453604 chr5 15187159 15187476 Zm00004b011543 15185620 15194497 Zm00004b011543c Zm00004b011543,Zm00004b011544 simMerged
exon.453604 chr5 15187159 15187476 Zm00004b011543c 15185620 15194497 Zm00004b011543c Zm00004b011543,Zm00004b011544 simMerged
exon.453605 chr5 15187567 15187656 Zm00004b011543 15185620 15194497 Zm00004b011543c Zm00004b011543,Zm00004b011544 simMerged
exon.453605 chr5 15187567 15187656 Zm00004b011543c 15185620 15194497 Zm00004b011543c Zm00004b011543,Zm00004b011544 simMerged
exon.453606 chr5 15188155 15188243 Zm00004b011543 15185620 15194497 Zm00004b011543c Zm00004b011543,Zm00004b011544 simMerged
exon.453606 chr5 15188155 15188243 Zm00004b011543c 15185620 15194497 Zm00004b011543c Zm00004b011543,Zm00004b011544 simMerged
exon.453607 chr5 15188346 15188442 Zm00004b011543 15185620 15194497 Zm00004b011543c Zm00004b011543,Zm00004b011544 simMerged
exon.453607 chr5 15188346 15188442 Zm00004b011543c 15185620 15194497 Zm00004b011543c Zm00004b011543,Zm00004b011544 simMerged
exon.453608 chr5 15188526 15188612 Zm00004b011543 15185620 15194497 Zm00004b011543c Zm00004b011543,Zm00004b011544 simMerged
exon.453608 chr5 15188526 15188612 Zm00004b011543c 15185620 15194497 Zm00004b011543c Zm00004b011543,Zm00004b011544 simMerged
exon.453609 chr5 15188731 15188815 Zm00004b011543 15185620 15194497 Zm00004b011543c Zm00004b011543,Zm00004b011544 simMerged
exon.453609 chr5 15188731 15188815 Zm00004b011543c 15185620 15194497 Zm00004b011543c Zm00004b011543,Zm00004b011544 simMerged
exon.453610 chr5 15190877 15190971 Zm00004b011543 15185620 15194497 Zm00004b011543c Zm00004b011543,Zm00004b011544 simMerged
exon.453610 chr5 15190877 15190971 Zm00004b011543c 15185620 15194497 Zm00004b011543c Zm00004b011543,Zm00004b011544 simMerged
exon.453611 chr5 15191079 15191111 Zm00004b011543 15185620 15194497 Zm00004b011543c Zm00004b011543,Zm00004b011544 simMerged
exon.453611 chr5 15191079 15191111 Zm00004b011543c 15185620 15194497 Zm00004b011543c Zm00004b011543,Zm00004b011544 simMerged
exon.453612 chr5 15191345 15191431 Zm00004b011543 15185620 15194497 Zm00004b011543c Zm00004b011543,Zm00004b011544 simMerged
exon.453612 chr5 15191345 15191431 Zm00004b011543c 15185620 15194497 Zm00004b011543c Zm00004b011543,Zm00004b011544 simMerged
exon.453613 chr5 15192159 15192251 Zm00004b011543 15185620 15194497 Zm00004b011543c Zm00004b011543,Zm00004b011544 simMerged
exon.453613 chr5 15192159 15192251 Zm00004b011543c 15185620 15194497 Zm00004b011543c Zm00004b011543,Zm00004b011544 simMerged
exon.453614 chr5 15192426 15192488 Zm00004b011543 15185620 15194497 Zm00004b011543c Zm00004b011543,Zm00004b011544 simMerged
exon.453614 chr5 15192426 15192488 Zm00004b011543c 15185620 15194497 Zm00004b011543c Zm00004b011543,Zm00004b011544 simMerged
exon.453615 chr5 15192707 15192835 Zm00004b011543 15185620 15194497 Zm00004b011543c Zm00004b011543,Zm00004b011544 simMerged
exon.453615 chr5 15192707 15192835 Zm00004b011543c 15185620 15194497 Zm00004b011543c Zm00004b011543,Zm00004b011544 simMerged
exon.453616 chr5 15192882 15193001 Zm00004b011543 15185620 15194497 Zm00004b011543c Zm00004b011543,Zm00004b011544 simMerged
exon.453616 chr5 15192882 15193001 Zm00004b011543c 15185620 15194497 Zm00004b011543c Zm00004b011543,Zm00004b011544 simMerged
exon.453617 chr5 15193077 15193298 Zm00004b011543 15185620 15194497 Zm00004b011543c Zm00004b011543,Zm00004b011544 simMerged
exon.453617 chr5 15193077 15193298 Zm00004b011543c 15185620 15194497 Zm00004b011543c Zm00004b011543,Zm00004b011544 simMerged
exon.453618 chr5 15193676 15193747 Zm00004b011543 15185620 15194497 Zm00004b011543c Zm00004b011543,Zm00004b011544 simMerged
exon.453618 chr5 15193676 15193747 Zm00004b011543c 15185620 15194497 Zm00004b011543c Zm00004b011543,Zm00004b011544 simMerged
exon.453619 chr5 15193900 15193971 Zm00004b011543 15185620 15194497 Zm00004b011543c Zm00004b011543,Zm00004b011544 simMerged
exon.453619 chr5 15193900 15193971 Zm00004b011543c 15185620 15194497 Zm00004b011543c Zm00004b011543,Zm00004b011544 simMerged
exon.453620 chr5 15194106 15194497 Zm00004b011543 15185620 15194497 Zm00004b011543c Zm00004b011543,Zm00004b011544 simMerged
exon.453620 chr5 15194106 15194497 Zm00004b011543c 15185620 15194497 Zm00004b011543c Zm00004b011543,Zm00004b011544 simMerged
exon.453718 chr5 15401596 15401916 Zm00004b011551 15401596 15401916 Zm00004b011551c Zm00004b011551,Zm00004b011552 simMerged
exon.453718 chr5 15401596 15401916 Zm00004b011551c 15401596 15401916 Zm00004b011551c Zm00004b011551,Zm00004b011552 simMerged
exon.453870 chr5 15566804 15567428 Zm00004b011556 15566804 15569435 Zm00004b011556c Zm00004b011556,Zm00004b011557 simMerged
exon.453870 chr5 15566804 15567428 Zm00004b011556c 15566804 15569435 Zm00004b011556c Zm00004b011556,Zm00004b011557 simMerged
exon.453871 chr5 15567690 15567941 Zm00004b011556 15566804 15569435 Zm00004b011556c Zm00004b011556,Zm00004b011557 simMerged
exon.453871 chr5 15567690 15567941 Zm00004b011556c 15566804 15569435 Zm00004b011556c Zm00004b011556,Zm00004b011557 simMerged
exon.453872 chr5 15568065 15568154 Zm00004b011556 15566804 15569435 Zm00004b011556c Zm00004b011556,Zm00004b011557 simMerged
exon.453872 chr5 15568065 15568154 Zm00004b011556c 15566804 15569435 Zm00004b011556c Zm00004b011556,Zm00004b011557 simMerged
exon.453873 chr5 15568258 15568336 Zm00004b011556 15566804 15569435 Zm00004b011556c Zm00004b011556,Zm00004b011557 simMerged
exon.453873 chr5 15568258 15568336 Zm00004b011556c 15566804 15569435 Zm00004b011556c Zm00004b011556,Zm00004b011557 simMerged
exon.453874 chr5 15568478 15568584 Zm00004b011556 15566804 15569435 Zm00004b011556c Zm00004b011556,Zm00004b011557 simMerged
exon.453874 chr5 15568478 15568584 Zm00004b011556c 15566804 15569435 Zm00004b011556c Zm00004b011556,Zm00004b011557 simMerged
exon.453875 chr5 15568673 15568803 Zm00004b011556 15566804 15569435 Zm00004b011556c Zm00004b011556,Zm00004b011557 simMerged
exon.453875 chr5 15568673 15568803 Zm00004b011556c 15566804 15569435 Zm00004b011556c Zm00004b011556,Zm00004b011557 simMerged
exon.453876 chr5 15568922 15569435 Zm00004b011556 15566804 15569435 Zm00004b011556c Zm00004b011556,Zm00004b011557 simMerged
exon.453876 chr5 15568922 15569435 Zm00004b011556c 15566804 15569435 Zm00004b011556c Zm00004b011556,Zm00004b011557 simMerged
exon.453926 chr5 15579119 15579916 Zm00004b011558 15579119 15575744 Zm00004b011558c Zm00004b011558,Zm00004b011559 simMerged
exon.453926 chr5 15579119 15579916 Zm00004b011558c 15579119 15575744 Zm00004b011558c Zm00004b011558,Zm00004b011559 simMerged
exon.453927 chr5 15578058 15578424 Zm00004b011558 15579119 15575744 Zm00004b011558c Zm00004b011558,Zm00004b011559 simMerged
exon.453927 chr5 15578058 15578424 Zm00004b011558c 15579119 15575744 Zm00004b011558c Zm00004b011558,Zm00004b011559 simMerged
exon.453928 chr5 15577307 15577441 Zm00004b011558 15579119 15575744 Zm00004b011558c Zm00004b011558,Zm00004b011559 simMerged
exon.453928 chr5 15577307 15577441 Zm00004b011558c 15579119 15575744 Zm00004b011558c Zm00004b011558,Zm00004b011559 simMerged
exon.453929 chr5 15576841 15576912 Zm00004b011558 15579119 15575744 Zm00004b011558c Zm00004b011558,Zm00004b011559 simMerged
exon.453929 chr5 15576841 15576912 Zm00004b011558c 15579119 15575744 Zm00004b011558c Zm00004b011558,Zm00004b011559 simMerged
exon.453930 chr5 15576334 15576384 Zm00004b011558 15579119 15575744 Zm00004b011558c Zm00004b011558,Zm00004b011559 simMerged
exon.453930 chr5 15576334 15576384 Zm00004b011558c 15579119 15575744 Zm00004b011558c Zm00004b011558,Zm00004b011559 simMerged
exon.453931 chr5 15576202 15576246 Zm00004b011558 15579119 15575744 Zm00004b011558c Zm00004b011558,Zm00004b011559 simMerged
exon.453931 chr5 15576202 15576246 Zm00004b011558c 15579119 15575744 Zm00004b011558c Zm00004b011558,Zm00004b011559 simMerged
exon.453932 chr5 15576028 15576120 Zm00004b011558 15579119 15575744 Zm00004b011558c Zm00004b011558,Zm00004b011559 simMerged
exon.453932 chr5 15576028 15576120 Zm00004b011558c 15579119 15575744 Zm00004b011558c Zm00004b011558,Zm00004b011559 simMerged
exon.453933 chr5 15575831 15575932 Zm00004b011558 15579119 15575744 Zm00004b011558c Zm00004b011558,Zm00004b011559 simMerged
exon.453933 chr5 15575831 15575932 Zm00004b011558c 15579119 15575744 Zm00004b011558c Zm00004b011558,Zm00004b011559 simMerged
exon.453934 chr5 15575149 15575744 Zm00004b011558 15579119 15575744 Zm00004b011558c Zm00004b011558,Zm00004b011559 simMerged
exon.453934 chr5 15575149 15575744 Zm00004b011558c 15579119 15575744 Zm00004b011558c Zm00004b011558,Zm00004b011559 simMerged
exon.453959 chr5 15681292 15681498 Zm00004b011562 15681292 15681498 Zm00004b011562c Zm00004b011562,Zm00004b011563 simMerged
exon.453959 chr5 15681292 15681498 Zm00004b011562c 15681292 15681498 Zm00004b011562c Zm00004b011562,Zm00004b011563 simMerged
exon.453986 chr5 15762692 15762921 Zm00004b011565 15762692 15756493 Zm00004b011565c Zm00004b011565,Zm00004b011566 simMerged
exon.453986 chr5 15762692 15762921 Zm00004b011565c 15762692 15756493 Zm00004b011565c Zm00004b011565,Zm00004b011566 simMerged
exon.453987 chr5 15761680 15762035 Zm00004b011565 15762692 15756493 Zm00004b011565c Zm00004b011565,Zm00004b011566 simMerged
exon.453987 chr5 15761680 15762035 Zm00004b011565c 15762692 15756493 Zm00004b011565c Zm00004b011565,Zm00004b011566 simMerged
exon.453988 chr5 15761502 15761589 Zm00004b011565 15762692 15756493 Zm00004b011565c Zm00004b011565,Zm00004b011566 simMerged
exon.453988 chr5 15761502 15761589 Zm00004b011565c 15762692 15756493 Zm00004b011565c Zm00004b011565,Zm00004b011566 simMerged
exon.453989 chr5 15760920 15761047 Zm00004b011565 15762692 15756493 Zm00004b011565c Zm00004b011565,Zm00004b011566 simMerged
exon.453989 chr5 15760920 15761047 Zm00004b011565c 15762692 15756493 Zm00004b011565c Zm00004b011565,Zm00004b011566 simMerged
exon.453990 chr5 15760646 15760837 Zm00004b011565 15762692 15756493 Zm00004b011565c Zm00004b011565,Zm00004b011566 simMerged
exon.453990 chr5 15760646 15760837 Zm00004b011565c 15762692 15756493 Zm00004b011565c Zm00004b011565,Zm00004b011566 simMerged
exon.453991 chr5 15760349 15760548 Zm00004b011565 15762692 15756493 Zm00004b011565c Zm00004b011565,Zm00004b011566 simMerged
exon.453991 chr5 15760349 15760548 Zm00004b011565c 15762692 15756493 Zm00004b011565c Zm00004b011565,Zm00004b011566 simMerged
exon.453992 chr5 15760105 15760268 Zm00004b011565 15762692 15756493 Zm00004b011565c Zm00004b011565,Zm00004b011566 simMerged
exon.453992 chr5 15760105 15760268 Zm00004b011565c 15762692 15756493 Zm00004b011565c Zm00004b011565,Zm00004b011566 simMerged
exon.453993 chr5 15759905 15759985 Zm00004b011565 15762692 15756493 Zm00004b011565c Zm00004b011565,Zm00004b011566 simMerged
exon.453993 chr5 15759905 15759985 Zm00004b011565c 15762692 15756493 Zm00004b011565c Zm00004b011565,Zm00004b011566 simMerged
exon.453994 chr5 15759652 15759818 Zm00004b011565 15762692 15756493 Zm00004b011565c Zm00004b011565,Zm00004b011566 simMerged
exon.453994 chr5 15759652 15759818 Zm00004b011565c 15762692 15756493 Zm00004b011565c Zm00004b011565,Zm00004b011566 simMerged
exon.453995 chr5 15759470 15759575 Zm00004b011565 15762692 15756493 Zm00004b011565c Zm00004b011565,Zm00004b011566 simMerged
exon.453995 chr5 15759470 15759575 Zm00004b011565c 15762692 15756493 Zm00004b011565c Zm00004b011565,Zm00004b011566 simMerged
exon.453996 chr5 15759059 15759309 Zm00004b011565 15762692 15756493 Zm00004b011565c Zm00004b011565,Zm00004b011566 simMerged
exon.453996 chr5 15759059 15759309 Zm00004b011565c 15762692 15756493 Zm00004b011565c Zm00004b011565,Zm00004b011566 simMerged
exon.453997 chr5 15758865 15758937 Zm00004b011565 15762692 15756493 Zm00004b011565c Zm00004b011565,Zm00004b011566 simMerged
exon.453997 chr5 15758865 15758937 Zm00004b011565c 15762692 15756493 Zm00004b011565c Zm00004b011565,Zm00004b011566 simMerged
exon.453998 chr5 15758645 15758773 Zm00004b011565 15762692 15756493 Zm00004b011565c Zm00004b011565,Zm00004b011566 simMerged
exon.453998 chr5 15758645 15758773 Zm00004b011565c 15762692 15756493 Zm00004b011565c Zm00004b011565,Zm00004b011566 simMerged
exon.453999 chr5 15757199 15758564 Zm00004b011565 15762692 15756493 Zm00004b011565c Zm00004b011565,Zm00004b011566 simMerged
exon.453999 chr5 15757199 15758564 Zm00004b011565c 15762692 15756493 Zm00004b011565c Zm00004b011565,Zm00004b011566 simMerged
exon.454000 chr5 15756806 15757099 Zm00004b011565 15762692 15756493 Zm00004b011565c Zm00004b011565,Zm00004b011566 simMerged
exon.454000 chr5 15756806 15757099 Zm00004b011565c 15762692 15756493 Zm00004b011565c Zm00004b011565,Zm00004b011566 simMerged
exon.454001 chr5 15755715 15756493 Zm00004b011565 15762692 15756493 Zm00004b011565c Zm00004b011565,Zm00004b011566 simMerged
exon.454001 chr5 15755715 15756493 Zm00004b011565c 15762692 15756493 Zm00004b011565c Zm00004b011565,Zm00004b011566 simMerged
exon.454022 chr5 15769373 15769447 Zm00004b011567 15769373 15767625 Zm00004b011567c Zm00004b011567,Zm00004b011568 simMerged
exon.454022 chr5 15769373 15769447 Zm00004b011567c 15769373 15767625 Zm00004b011567c Zm00004b011567,Zm00004b011568 simMerged
exon.454023 chr5 15767841 15767976 Zm00004b011567 15769373 15767625 Zm00004b011567c Zm00004b011567,Zm00004b011568 simMerged
exon.454023 chr5 15767841 15767976 Zm00004b011567c 15769373 15767625 Zm00004b011567c Zm00004b011567,Zm00004b011568 simMerged
exon.454024 chr5 15766759 15767625 Zm00004b011567 15769373 15767625 Zm00004b011567c Zm00004b011567,Zm00004b011568 simMerged
exon.454024 chr5 15766759 15767625 Zm00004b011567c 15769373 15767625 Zm00004b011567c Zm00004b011567,Zm00004b011568 simMerged
exon.454031 chr5 15803646 15803836 Zm00004b011569 15803646 15803281 Zm00004b011569c Zm00004b011569,Zm00004b011570 simMerged
exon.454031 chr5 15803646 15803836 Zm00004b011569c 15803646 15803281 Zm00004b011569c Zm00004b011569,Zm00004b011570 simMerged
exon.454032 chr5 15803257 15803281 Zm00004b011569 15803646 15803281 Zm00004b011569c Zm00004b011569,Zm00004b011570 simMerged
exon.454032 chr5 15803257 15803281 Zm00004b011569c 15803646 15803281 Zm00004b011569c Zm00004b011569,Zm00004b011570 simMerged
exon.454184 chr5 15920827 15921931 Zm00004b011572 15920827 15927299 Zm00004b011572c Zm00004b011572,Zm00004b011573 simMerged
exon.454184 chr5 15920827 15921931 Zm00004b011572c 15920827 15927299 Zm00004b011572c Zm00004b011572,Zm00004b011573 simMerged
exon.454185 chr5 15922484 15922568 Zm00004b011572 15920827 15927299 Zm00004b011572c Zm00004b011572,Zm00004b011573 simMerged
exon.454185 chr5 15922484 15922568 Zm00004b011572c 15920827 15927299 Zm00004b011572c Zm00004b011572,Zm00004b011573 simMerged
exon.454186 chr5 15922668 15922808 Zm00004b011572 15920827 15927299 Zm00004b011572c Zm00004b011572,Zm00004b011573 simMerged
exon.454186 chr5 15922668 15922808 Zm00004b011572c 15920827 15927299 Zm00004b011572c Zm00004b011572,Zm00004b011573 simMerged
exon.454187 chr5 15922902 15923020 Zm00004b011572 15920827 15927299 Zm00004b011572c Zm00004b011572,Zm00004b011573 simMerged
exon.454187 chr5 15922902 15923020 Zm00004b011572c 15920827 15927299 Zm00004b011572c Zm00004b011572,Zm00004b011573 simMerged
exon.454188 chr5 15923102 15923198 Zm00004b011572 15920827 15927299 Zm00004b011572c Zm00004b011572,Zm00004b011573 simMerged
exon.454188 chr5 15923102 15923198 Zm00004b011572c 15920827 15927299 Zm00004b011572c Zm00004b011572,Zm00004b011573 simMerged
exon.454189 chr5 15923278 15923450 Zm00004b011572 15920827 15927299 Zm00004b011572c Zm00004b011572,Zm00004b011573 simMerged
exon.454189 chr5 15923278 15923450 Zm00004b011572c 15920827 15927299 Zm00004b011572c Zm00004b011572,Zm00004b011573 simMerged
exon.454190 chr5 15923525 15923591 Zm00004b011572 15920827 15927299 Zm00004b011572c Zm00004b011572,Zm00004b011573 simMerged
exon.454190 chr5 15923525 15923591 Zm00004b011572c 15920827 15927299 Zm00004b011572c Zm00004b011572,Zm00004b011573 simMerged
exon.454191 chr5 15924024 15924182 Zm00004b011572 15920827 15927299 Zm00004b011572c Zm00004b011572,Zm00004b011573 simMerged
exon.454191 chr5 15924024 15924182 Zm00004b011572c 15920827 15927299 Zm00004b011572c Zm00004b011572,Zm00004b011573 simMerged
exon.454192 chr5 15924337 15924537 Zm00004b011572 15920827 15927299 Zm00004b011572c Zm00004b011572,Zm00004b011573 simMerged
exon.454192 chr5 15924337 15924537 Zm00004b011572c 15920827 15927299 Zm00004b011572c Zm00004b011572,Zm00004b011573 simMerged
exon.454193 chr5 15925013 15925125 Zm00004b011572 15920827 15927299 Zm00004b011572c Zm00004b011572,Zm00004b011573 simMerged
exon.454193 chr5 15925013 15925125 Zm00004b011572c 15920827 15927299 Zm00004b011572c Zm00004b011572,Zm00004b011573 simMerged
exon.454194 chr5 15925207 15925302 Zm00004b011572 15920827 15927299 Zm00004b011572c Zm00004b011572,Zm00004b011573 simMerged
exon.454194 chr5 15925207 15925302 Zm00004b011572c 15920827 15927299 Zm00004b011572c Zm00004b011572,Zm00004b011573 simMerged
exon.454195 chr5 15925388 15926007 Zm00004b011572 15920827 15927299 Zm00004b011572c Zm00004b011572,Zm00004b011573 simMerged
exon.454195 chr5 15925388 15926007 Zm00004b011572c 15920827 15927299 Zm00004b011572c Zm00004b011572,Zm00004b011573 simMerged
exon.454196 chr5 15927220 15927299 Zm00004b011572 15920827 15927299 Zm00004b011572c Zm00004b011572,Zm00004b011573 simMerged
exon.454196 chr5 15927220 15927299 Zm00004b011572c 15920827 15927299 Zm00004b011572c Zm00004b011572,Zm00004b011573 simMerged
exon.454277 chr5 15939707 15941488 Zm00004b011574 15939707 15960914 Zm00004b011574c Zm00004b011574,Zm00004b011575 simMerged
exon.454277 chr5 15939707 15941488 Zm00004b011574c 15939707 15960914 Zm00004b011574c Zm00004b011574,Zm00004b011575 simMerged
exon.454278 chr5 15941596 15941742 Zm00004b011574 15939707 15960914 Zm00004b011574c Zm00004b011574,Zm00004b011575 simMerged
exon.454278 chr5 15941596 15941742 Zm00004b011574c 15939707 15960914 Zm00004b011574c Zm00004b011574,Zm00004b011575 simMerged
exon.454279 chr5 15941932 15942042 Zm00004b011574 15939707 15960914 Zm00004b011574c Zm00004b011574,Zm00004b011575 simMerged
exon.454279 chr5 15941932 15942042 Zm00004b011574c 15939707 15960914 Zm00004b011574c Zm00004b011574,Zm00004b011575 simMerged
exon.454280 chr5 15944393 15944461 Zm00004b011574 15939707 15960914 Zm00004b011574c Zm00004b011574,Zm00004b011575 simMerged
exon.454280 chr5 15944393 15944461 Zm00004b011574c 15939707 15960914 Zm00004b011574c Zm00004b011574,Zm00004b011575 simMerged
exon.454281 chr5 15944716 15945465 Zm00004b011574 15939707 15960914 Zm00004b011574c Zm00004b011574,Zm00004b011575 simMerged
exon.454281 chr5 15944716 15945465 Zm00004b011574c 15939707 15960914 Zm00004b011574c Zm00004b011574,Zm00004b011575 simMerged
exon.454282 chr5 15946217 15946384 Zm00004b011574 15939707 15960914 Zm00004b011574c Zm00004b011574,Zm00004b011575 simMerged
exon.454282 chr5 15946217 15946384 Zm00004b011574c 15939707 15960914 Zm00004b011574c Zm00004b011574,Zm00004b011575 simMerged
exon.454283 chr5 15954852 15954915 Zm00004b011574 15939707 15960914 Zm00004b011574c Zm00004b011574,Zm00004b011575 simMerged
exon.454283 chr5 15954852 15954915 Zm00004b011574c 15939707 15960914 Zm00004b011574c Zm00004b011574,Zm00004b011575 simMerged
exon.454284 chr5 15955083 15955204 Zm00004b011574 15939707 15960914 Zm00004b011574c Zm00004b011574,Zm00004b011575 simMerged
exon.454284 chr5 15955083 15955204 Zm00004b011574c 15939707 15960914 Zm00004b011574c Zm00004b011574,Zm00004b011575 simMerged
exon.454285 chr5 15959076 15959345 Zm00004b011574 15939707 15960914 Zm00004b011574c Zm00004b011574,Zm00004b011575 simMerged
exon.454285 chr5 15959076 15959345 Zm00004b011574c 15939707 15960914 Zm00004b011574c Zm00004b011574,Zm00004b011575 simMerged
exon.454286 chr5 15959572 15959706 Zm00004b011574 15939707 15960914 Zm00004b011574c Zm00004b011574,Zm00004b011575 simMerged
exon.454286 chr5 15959572 15959706 Zm00004b011574c 15939707 15960914 Zm00004b011574c Zm00004b011574,Zm00004b011575 simMerged
exon.454287 chr5 15959806 15959870 Zm00004b011574 15939707 15960914 Zm00004b011574c Zm00004b011574,Zm00004b011575 simMerged
exon.454287 chr5 15959806 15959870 Zm00004b011574c 15939707 15960914 Zm00004b011574c Zm00004b011574,Zm00004b011575 simMerged
exon.454288 chr5 15960478 15960619 Zm00004b011574 15939707 15960914 Zm00004b011574c Zm00004b011574,Zm00004b011575 simMerged
exon.454288 chr5 15960478 15960619 Zm00004b011574c 15939707 15960914 Zm00004b011574c Zm00004b011574,Zm00004b011575 simMerged
exon.454289 chr5 15960747 15960914 Zm00004b011574 15939707 15960914 Zm00004b011574c Zm00004b011574,Zm00004b011575 simMerged
exon.454289 chr5 15960747 15960914 Zm00004b011574c 15939707 15960914 Zm00004b011574c Zm00004b011574,Zm00004b011575 simMerged
exon.454319 chr5 16020064 16021146 Zm00004b011577 16020064 16021146 Zm00004b011577c Zm00004b011577,Zm00004b011578 simMerged
exon.454319 chr5 16020064 16021146 Zm00004b011577c 16020064 16021146 Zm00004b011577c Zm00004b011577,Zm00004b011578 simMerged
exon.454337 chr5 16058274 16058387 Zm00004b011579 16058274 16067977 Zm00004b011579c Zm00004b011579,Zm00004b011580 simMerged
exon.454337 chr5 16058274 16058387 Zm00004b011579c 16058274 16067977 Zm00004b011579c Zm00004b011579,Zm00004b011580 simMerged
exon.454338 chr5 16067585 16067692 Zm00004b011579 16058274 16067977 Zm00004b011579c Zm00004b011579,Zm00004b011580 simMerged
exon.454338 chr5 16067585 16067692 Zm00004b011579c 16058274 16067977 Zm00004b011579c Zm00004b011579,Zm00004b011580 simMerged
exon.454339 chr5 16067843 16067977 Zm00004b011579 16058274 16067977 Zm00004b011579c Zm00004b011579,Zm00004b011580 simMerged
exon.454339 chr5 16067843 16067977 Zm00004b011579c 16058274 16067977 Zm00004b011579c Zm00004b011579,Zm00004b011580 simMerged
exon.454429 chr5 16493063 16493255 Zm00004b011585 16493063 16497035 Zm00004b011585c Zm00004b011585,Zm00004b011586 simMerged
exon.454429 chr5 16493063 16493255 Zm00004b011585c 16493063 16497035 Zm00004b011585c Zm00004b011585,Zm00004b011586 simMerged
exon.454430 chr5 16494846 16495012 Zm00004b011585 16493063 16497035 Zm00004b011585c Zm00004b011585,Zm00004b011586 simMerged
exon.454430 chr5 16494846 16495012 Zm00004b011585c 16493063 16497035 Zm00004b011585c Zm00004b011585,Zm00004b011586 simMerged
exon.454431 chr5 16495193 16495223 Zm00004b011585 16493063 16497035 Zm00004b011585c Zm00004b011585,Zm00004b011586 simMerged
exon.454431 chr5 16495193 16495223 Zm00004b011585c 16493063 16497035 Zm00004b011585c Zm00004b011585,Zm00004b011586 simMerged
exon.454432 chr5 16495459 16495609 Zm00004b011585 16493063 16497035 Zm00004b011585c Zm00004b011585,Zm00004b011586 simMerged
exon.454432 chr5 16495459 16495609 Zm00004b011585c 16493063 16497035 Zm00004b011585c Zm00004b011585,Zm00004b011586 simMerged
exon.454433 chr5 16495735 16497035 Zm00004b011585 16493063 16497035 Zm00004b011585c Zm00004b011585,Zm00004b011586 simMerged
exon.454433 chr5 16495735 16497035 Zm00004b011585c 16493063 16497035 Zm00004b011585c Zm00004b011585,Zm00004b011586 simMerged
exon.454446 chr5 16502355 16502657 Zm00004b011587 16502355 16499829 Zm00004b011587c Zm00004b011587,Zm00004b011588 simMerged
exon.454446 chr5 16502355 16502657 Zm00004b011587c 16502355 16499829 Zm00004b011587c Zm00004b011587,Zm00004b011588 simMerged
exon.454447 chr5 16500789 16500951 Zm00004b011587 16502355 16499829 Zm00004b011587c Zm00004b011587,Zm00004b011588 simMerged
exon.454447 chr5 16500789 16500951 Zm00004b011587c 16502355 16499829 Zm00004b011587c Zm00004b011587,Zm00004b011588 simMerged
exon.454448 chr5 16500557 16500701 Zm00004b011587 16502355 16499829 Zm00004b011587c Zm00004b011587,Zm00004b011588 simMerged
exon.454448 chr5 16500557 16500701 Zm00004b011587c 16502355 16499829 Zm00004b011587c Zm00004b011587,Zm00004b011588 simMerged
exon.454449 chr5 16500196 16500472 Zm00004b011587 16502355 16499829 Zm00004b011587c Zm00004b011587,Zm00004b011588 simMerged
exon.454449 chr5 16500196 16500472 Zm00004b011587c 16502355 16499829 Zm00004b011587c Zm00004b011587,Zm00004b011588 simMerged
exon.454450 chr5 16499908 16500106 Zm00004b011587 16502355 16499829 Zm00004b011587c Zm00004b011587,Zm00004b011588 simMerged
exon.454450 chr5 16499908 16500106 Zm00004b011587c 16502355 16499829 Zm00004b011587c Zm00004b011587,Zm00004b011588 simMerged
exon.454451 chr5 16499097 16499829 Zm00004b011587 16502355 16499829 Zm00004b011587c Zm00004b011587,Zm00004b011588 simMerged
exon.454451 chr5 16499097 16499829 Zm00004b011587c 16502355 16499829 Zm00004b011587c Zm00004b011587,Zm00004b011588 simMerged
exon.454580 chr5 16682968 16683158 Zm00004b011594 16682968 16687604 Zm00004b011594c Zm00004b011594,Zm00004b011595 simMerged
exon.454580 chr5 16682968 16683158 Zm00004b011594c 16682968 16687604 Zm00004b011594c Zm00004b011594,Zm00004b011595 simMerged
exon.454581 chr5 16684121 16684534 Zm00004b011594 16682968 16687604 Zm00004b011594c Zm00004b011594,Zm00004b011595 simMerged
exon.454581 chr5 16684121 16684534 Zm00004b011594c 16682968 16687604 Zm00004b011594c Zm00004b011594,Zm00004b011595 simMerged
exon.454582 chr5 16685550 16685668 Zm00004b011594 16682968 16687604 Zm00004b011594c Zm00004b011594,Zm00004b011595 simMerged
exon.454582 chr5 16685550 16685668 Zm00004b011594c 16682968 16687604 Zm00004b011594c Zm00004b011594,Zm00004b011595 simMerged
exon.454583 chr5 16686322 16686465 Zm00004b011594 16682968 16687604 Zm00004b011594c Zm00004b011594,Zm00004b011595 simMerged
exon.454583 chr5 16686322 16686465 Zm00004b011594c 16682968 16687604 Zm00004b011594c Zm00004b011594,Zm00004b011595 simMerged
exon.454584 chr5 16686633 16687604 Zm00004b011594 16682968 16687604 Zm00004b011594c Zm00004b011594,Zm00004b011595 simMerged
exon.454584 chr5 16686633 16687604 Zm00004b011594c 16682968 16687604 Zm00004b011594c Zm00004b011594,Zm00004b011595 simMerged
exon.455350 chr5 17459101 17459272 Zm00004b011612 17459101 17459341 Zm00004b011612c Zm00004b011612,Zm00004b011613 simMerged
exon.455350 chr5 17459101 17459272 Zm00004b011612c 17459101 17459341 Zm00004b011612c Zm00004b011612,Zm00004b011613 simMerged
exon.455351 chr5 17459336 17459341 Zm00004b011612 17459101 17459341 Zm00004b011612c Zm00004b011612,Zm00004b011613 simMerged
exon.455351 chr5 17459336 17459341 Zm00004b011612c 17459101 17459341 Zm00004b011612c Zm00004b011612,Zm00004b011613 simMerged
exon.455377 chr5 17883675 17884067 Zm00004b011616 17883675 17889339 Zm00004b011616c Zm00004b011616,Zm00004b011617 simMerged
exon.455377 chr5 17883675 17884067 Zm00004b011616c 17883675 17889339 Zm00004b011616c Zm00004b011616,Zm00004b011617 simMerged
exon.455378 chr5 17884892 17885027 Zm00004b011616 17883675 17889339 Zm00004b011616c Zm00004b011616,Zm00004b011617 simMerged
exon.455378 chr5 17884892 17885027 Zm00004b011616c 17883675 17889339 Zm00004b011616c Zm00004b011616,Zm00004b011617 simMerged
exon.455379 chr5 17885119 17885185 Zm00004b011616 17883675 17889339 Zm00004b011616c Zm00004b011616,Zm00004b011617 simMerged
exon.455379 chr5 17885119 17885185 Zm00004b011616c 17883675 17889339 Zm00004b011616c Zm00004b011616,Zm00004b011617 simMerged
exon.455380 chr5 17885420 17885485 Zm00004b011616 17883675 17889339 Zm00004b011616c Zm00004b011616,Zm00004b011617 simMerged
exon.455380 chr5 17885420 17885485 Zm00004b011616c 17883675 17889339 Zm00004b011616c Zm00004b011616,Zm00004b011617 simMerged
exon.455381 chr5 17885689 17885735 Zm00004b011616 17883675 17889339 Zm00004b011616c Zm00004b011616,Zm00004b011617 simMerged
exon.455381 chr5 17885689 17885735 Zm00004b011616c 17883675 17889339 Zm00004b011616c Zm00004b011616,Zm00004b011617 simMerged
exon.455382 chr5 17885833 17885878 Zm00004b011616 17883675 17889339 Zm00004b011616c Zm00004b011616,Zm00004b011617 simMerged
exon.455382 chr5 17885833 17885878 Zm00004b011616c 17883675 17889339 Zm00004b011616c Zm00004b011616,Zm00004b011617 simMerged
exon.455383 chr5 17886664 17886744 Zm00004b011616 17883675 17889339 Zm00004b011616c Zm00004b011616,Zm00004b011617 simMerged
exon.455383 chr5 17886664 17886744 Zm00004b011616c 17883675 17889339 Zm00004b011616c Zm00004b011616,Zm00004b011617 simMerged
exon.455384 chr5 17886834 17886876 Zm00004b011616 17883675 17889339 Zm00004b011616c Zm00004b011616,Zm00004b011617 simMerged
exon.455384 chr5 17886834 17886876 Zm00004b011616c 17883675 17889339 Zm00004b011616c Zm00004b011616,Zm00004b011617 simMerged
exon.455385 chr5 17886971 17887020 Zm00004b011616 17883675 17889339 Zm00004b011616c Zm00004b011616,Zm00004b011617 simMerged
exon.455385 chr5 17886971 17887020 Zm00004b011616c 17883675 17889339 Zm00004b011616c Zm00004b011616,Zm00004b011617 simMerged
exon.455386 chr5 17887109 17887190 Zm00004b011616 17883675 17889339 Zm00004b011616c Zm00004b011616,Zm00004b011617 simMerged
exon.455386 chr5 17887109 17887190 Zm00004b011616c 17883675 17889339 Zm00004b011616c Zm00004b011616,Zm00004b011617 simMerged
exon.455387 chr5 17887288 17887337 Zm00004b011616 17883675 17889339 Zm00004b011616c Zm00004b011616,Zm00004b011617 simMerged
exon.455387 chr5 17887288 17887337 Zm00004b011616c 17883675 17889339 Zm00004b011616c Zm00004b011616,Zm00004b011617 simMerged
exon.455388 chr5 17887471 17887544 Zm00004b011616 17883675 17889339 Zm00004b011616c Zm00004b011616,Zm00004b011617 simMerged
exon.455388 chr5 17887471 17887544 Zm00004b011616c 17883675 17889339 Zm00004b011616c Zm00004b011616,Zm00004b011617 simMerged
exon.455389 chr5 17887653 17887704 Zm00004b011616 17883675 17889339 Zm00004b011616c Zm00004b011616,Zm00004b011617 simMerged
exon.455389 chr5 17887653 17887704 Zm00004b011616c 17883675 17889339 Zm00004b011616c Zm00004b011616,Zm00004b011617 simMerged
exon.455390 chr5 17887802 17888239 Zm00004b011616 17883675 17889339 Zm00004b011616c Zm00004b011616,Zm00004b011617 simMerged
exon.455390 chr5 17887802 17888239 Zm00004b011616c 17883675 17889339 Zm00004b011616c Zm00004b011616,Zm00004b011617 simMerged
exon.455391 chr5 17888437 17889339 Zm00004b011616 17883675 17889339 Zm00004b011616c Zm00004b011616,Zm00004b011617 simMerged
exon.455391 chr5 17888437 17889339 Zm00004b011616c 17883675 17889339 Zm00004b011616c Zm00004b011616,Zm00004b011617 simMerged
exon.455466 chr5 17969870 17970297 Zm00004b011618 17969870 17975834 Zm00004b011618c Zm00004b011618,Zm00004b011619 simMerged
exon.455466 chr5 17969870 17970297 Zm00004b011618c 17969870 17975834 Zm00004b011618c Zm00004b011618,Zm00004b011619 simMerged
exon.455467 chr5 17971045 17971158 Zm00004b011618 17969870 17975834 Zm00004b011618c Zm00004b011618,Zm00004b011619 simMerged
exon.455467 chr5 17971045 17971158 Zm00004b011618c 17969870 17975834 Zm00004b011618c Zm00004b011618,Zm00004b011619 simMerged
exon.455468 chr5 17973239 17973635 Zm00004b011618 17969870 17975834 Zm00004b011618c Zm00004b011618,Zm00004b011619 simMerged
exon.455468 chr5 17973239 17973635 Zm00004b011618c 17969870 17975834 Zm00004b011618c Zm00004b011618,Zm00004b011619 simMerged
exon.455469 chr5 17973787 17974089 Zm00004b011618 17969870 17975834 Zm00004b011618c Zm00004b011618,Zm00004b011619 simMerged
exon.455469 chr5 17973787 17974089 Zm00004b011618c 17969870 17975834 Zm00004b011618c Zm00004b011618,Zm00004b011619 simMerged
exon.455470 chr5 17974294 17974343 Zm00004b011618 17969870 17975834 Zm00004b011618c Zm00004b011618,Zm00004b011619 simMerged
exon.455470 chr5 17974294 17974343 Zm00004b011618c 17969870 17975834 Zm00004b011618c Zm00004b011618,Zm00004b011619 simMerged
exon.455471 chr5 17974452 17974509 Zm00004b011618 17969870 17975834 Zm00004b011618c Zm00004b011618,Zm00004b011619 simMerged
exon.455471 chr5 17974452 17974509 Zm00004b011618c 17969870 17975834 Zm00004b011618c Zm00004b011618,Zm00004b011619 simMerged
exon.455472 chr5 17974660 17974900 Zm00004b011618 17969870 17975834 Zm00004b011618c Zm00004b011618,Zm00004b011619 simMerged
exon.455472 chr5 17974660 17974900 Zm00004b011618c 17969870 17975834 Zm00004b011618c Zm00004b011618,Zm00004b011619 simMerged
exon.455473 chr5 17975470 17975834 Zm00004b011618 17969870 17975834 Zm00004b011618c Zm00004b011618,Zm00004b011619 simMerged
exon.455473 chr5 17975470 17975834 Zm00004b011618c 17969870 17975834 Zm00004b011618c Zm00004b011618,Zm00004b011619 simMerged
exon.455525 chr5 18048157 18048959 Zm00004b011623 18048157 18050245 Zm00004b011623c Zm00004b011623,Zm00004b011624 simMerged
exon.455525 chr5 18048157 18048959 Zm00004b011623c 18048157 18050245 Zm00004b011623c Zm00004b011623,Zm00004b011624 simMerged
exon.455526 chr5 18049162 18049290 Zm00004b011623 18048157 18050245 Zm00004b011623c Zm00004b011623,Zm00004b011624 simMerged
exon.455526 chr5 18049162 18049290 Zm00004b011623c 18048157 18050245 Zm00004b011623c Zm00004b011623,Zm00004b011624 simMerged
exon.455527 chr5 18049742 18050245 Zm00004b011623 18048157 18050245 Zm00004b011623c Zm00004b011623,Zm00004b011624 simMerged
exon.455527 chr5 18049742 18050245 Zm00004b011623c 18048157 18050245 Zm00004b011623c Zm00004b011623,Zm00004b011624 simMerged
exon.455568 chr5 18136568 18136589 Zm00004b011625 18136568 18135532 Zm00004b011625c Zm00004b011625,Zm00004b011626 simMerged
exon.455568 chr5 18136568 18136589 Zm00004b011625c 18136568 18135532 Zm00004b011625c Zm00004b011625,Zm00004b011626 simMerged
exon.455569 chr5 18135650 18136127 Zm00004b011625 18136568 18135532 Zm00004b011625c Zm00004b011625,Zm00004b011626 simMerged
exon.455569 chr5 18135650 18136127 Zm00004b011625c 18136568 18135532 Zm00004b011625c Zm00004b011625,Zm00004b011626 simMerged
exon.455570 chr5 18134552 18135532 Zm00004b011625 18136568 18135532 Zm00004b011625c Zm00004b011625,Zm00004b011626 simMerged
exon.455570 chr5 18134552 18135532 Zm00004b011625c 18136568 18135532 Zm00004b011625c Zm00004b011625,Zm00004b011626 simMerged
exon.455684 chr5 18221491 18222164 Zm00004b011631 18221491 18227379 Zm00004b011631c Zm00004b011631,Zm00004b011632 simMerged
exon.455684 chr5 18221491 18222164 Zm00004b011631c 18221491 18227379 Zm00004b011631c Zm00004b011631,Zm00004b011632 simMerged
exon.455685 chr5 18222238 18222366 Zm00004b011631 18221491 18227379 Zm00004b011631c Zm00004b011631,Zm00004b011632 simMerged
exon.455685 chr5 18222238 18222366 Zm00004b011631c 18221491 18227379 Zm00004b011631c Zm00004b011631,Zm00004b011632 simMerged
exon.455686 chr5 18222461 18222695 Zm00004b011631 18221491 18227379 Zm00004b011631c Zm00004b011631,Zm00004b011632 simMerged
exon.455686 chr5 18222461 18222695 Zm00004b011631c 18221491 18227379 Zm00004b011631c Zm00004b011631,Zm00004b011632 simMerged
exon.455687 chr5 18222778 18222836 Zm00004b011631 18221491 18227379 Zm00004b011631c Zm00004b011631,Zm00004b011632 simMerged
exon.455687 chr5 18222778 18222836 Zm00004b011631c 18221491 18227379 Zm00004b011631c Zm00004b011631,Zm00004b011632 simMerged
exon.455688 chr5 18223087 18223113 Zm00004b011631 18221491 18227379 Zm00004b011631c Zm00004b011631,Zm00004b011632 simMerged
exon.455688 chr5 18223087 18223113 Zm00004b011631c 18221491 18227379 Zm00004b011631c Zm00004b011631,Zm00004b011632 simMerged
exon.455689 chr5 18223599 18223696 Zm00004b011631 18221491 18227379 Zm00004b011631c Zm00004b011631,Zm00004b011632 simMerged
exon.455689 chr5 18223599 18223696 Zm00004b011631c 18221491 18227379 Zm00004b011631c Zm00004b011631,Zm00004b011632 simMerged
exon.455690 chr5 18223898 18224089 Zm00004b011631 18221491 18227379 Zm00004b011631c Zm00004b011631,Zm00004b011632 simMerged
exon.455690 chr5 18223898 18224089 Zm00004b011631c 18221491 18227379 Zm00004b011631c Zm00004b011631,Zm00004b011632 simMerged
exon.455691 chr5 18225164 18225305 Zm00004b011631 18221491 18227379 Zm00004b011631c Zm00004b011631,Zm00004b011632 simMerged
exon.455691 chr5 18225164 18225305 Zm00004b011631c 18221491 18227379 Zm00004b011631c Zm00004b011631,Zm00004b011632 simMerged
exon.455692 chr5 18225400 18225655 Zm00004b011631 18221491 18227379 Zm00004b011631c Zm00004b011631,Zm00004b011632 simMerged
exon.455692 chr5 18225400 18225655 Zm00004b011631c 18221491 18227379 Zm00004b011631c Zm00004b011631,Zm00004b011632 simMerged
exon.455693 chr5 18226717 18226838 Zm00004b011631 18221491 18227379 Zm00004b011631c Zm00004b011631,Zm00004b011632 simMerged
exon.455693 chr5 18226717 18226838 Zm00004b011631c 18221491 18227379 Zm00004b011631c Zm00004b011631,Zm00004b011632 simMerged
exon.455694 chr5 18227106 18227201 Zm00004b011631 18221491 18227379 Zm00004b011631c Zm00004b011631,Zm00004b011632 simMerged
exon.455694 chr5 18227106 18227201 Zm00004b011631c 18221491 18227379 Zm00004b011631c Zm00004b011631,Zm00004b011632 simMerged
exon.455695 chr5 18227323 18227379 Zm00004b011631 18221491 18227379 Zm00004b011631c Zm00004b011631,Zm00004b011632 simMerged
exon.455695 chr5 18227323 18227379 Zm00004b011631c 18221491 18227379 Zm00004b011631c Zm00004b011631,Zm00004b011632 simMerged
exon.455739 chr5 18250662 18250703 Zm00004b011634 18250662 18247816 Zm00004b011634c Zm00004b011634,Zm00004b011635 simMerged
exon.455739 chr5 18250662 18250703 Zm00004b011634c 18250662 18247816 Zm00004b011634c Zm00004b011634,Zm00004b011635 simMerged
exon.455740 chr5 18250341 18250517 Zm00004b011634 18250662 18247816 Zm00004b011634c Zm00004b011634,Zm00004b011635 simMerged
exon.455740 chr5 18250341 18250517 Zm00004b011634c 18250662 18247816 Zm00004b011634c Zm00004b011634,Zm00004b011635 simMerged
exon.455741 chr5 18249313 18249369 Zm00004b011634 18250662 18247816 Zm00004b011634c Zm00004b011634,Zm00004b011635 simMerged
exon.455741 chr5 18249313 18249369 Zm00004b011634c 18250662 18247816 Zm00004b011634c Zm00004b011634,Zm00004b011635 simMerged
exon.455742 chr5 18247392 18247816 Zm00004b011634 18250662 18247816 Zm00004b011634c Zm00004b011634,Zm00004b011635 simMerged
exon.455742 chr5 18247392 18247816 Zm00004b011634c 18250662 18247816 Zm00004b011634c Zm00004b011634,Zm00004b011635 simMerged
exon.455815 chr5 18457463 18457887 Zm00004b011639 18457463 18459718 Zm00004b011639c Zm00004b011639,Zm00004b011640 simMerged
exon.455815 chr5 18457463 18457887 Zm00004b011639c 18457463 18459718 Zm00004b011639c Zm00004b011639,Zm00004b011640 simMerged
exon.455816 chr5 18458144 18458480 Zm00004b011639 18457463 18459718 Zm00004b011639c Zm00004b011639,Zm00004b011640 simMerged
exon.455816 chr5 18458144 18458480 Zm00004b011639c 18457463 18459718 Zm00004b011639c Zm00004b011639,Zm00004b011640 simMerged
exon.455817 chr5 18458569 18459380 Zm00004b011639 18457463 18459718 Zm00004b011639c Zm00004b011639,Zm00004b011640 simMerged
exon.455817 chr5 18458569 18459380 Zm00004b011639c 18457463 18459718 Zm00004b011639c Zm00004b011639,Zm00004b011640 simMerged
exon.455818 chr5 18459483 18459718 Zm00004b011639 18457463 18459718 Zm00004b011639c Zm00004b011639,Zm00004b011640 simMerged
exon.455818 chr5 18459483 18459718 Zm00004b011639c 18457463 18459718 Zm00004b011639c Zm00004b011639,Zm00004b011640 simMerged
exon.455853 chr5 18563444 18563764 Zm00004b011641 18563444 18562338 Zm00004b011641c Zm00004b011641,Zm00004b011642 simMerged
exon.455853 chr5 18563444 18563764 Zm00004b011641c 18563444 18562338 Zm00004b011641c Zm00004b011641,Zm00004b011642 simMerged
exon.455854 chr5 18563217 18563325 Zm00004b011641 18563444 18562338 Zm00004b011641c Zm00004b011641,Zm00004b011642 simMerged
exon.455854 chr5 18563217 18563325 Zm00004b011641c 18563444 18562338 Zm00004b011641c Zm00004b011641,Zm00004b011642 simMerged
exon.455855 chr5 18562791 18563069 Zm00004b011641 18563444 18562338 Zm00004b011641c Zm00004b011641,Zm00004b011642 simMerged
exon.455855 chr5 18562791 18563069 Zm00004b011641c 18563444 18562338 Zm00004b011641c Zm00004b011641,Zm00004b011642 simMerged
exon.455856 chr5 18562525 18562658 Zm00004b011641 18563444 18562338 Zm00004b011641c Zm00004b011641,Zm00004b011642 simMerged
exon.455856 chr5 18562525 18562658 Zm00004b011641c 18563444 18562338 Zm00004b011641c Zm00004b011641,Zm00004b011642 simMerged
exon.455857 chr5 18562156 18562338 Zm00004b011641 18563444 18562338 Zm00004b011641c Zm00004b011641,Zm00004b011642 simMerged
exon.455857 chr5 18562156 18562338 Zm00004b011641c 18563444 18562338 Zm00004b011641c Zm00004b011641,Zm00004b011642 simMerged
exon.456014 chr5 18730619 18731173 Zm00004b011648 18730619 18724103 Zm00004b011648c Zm00004b011648,Zm00004b011649 simMerged
exon.456014 chr5 18730619 18731173 Zm00004b011648c 18730619 18724103 Zm00004b011648c Zm00004b011648,Zm00004b011649 simMerged
exon.456015 chr5 18722902 18724103 Zm00004b011648 18730619 18724103 Zm00004b011648c Zm00004b011648,Zm00004b011649 simMerged
exon.456015 chr5 18722902 18724103 Zm00004b011648c 18730619 18724103 Zm00004b011648c Zm00004b011648,Zm00004b011649 simMerged
exon.456104 chr5 18778884 18780194 Zm00004b011651 18778884 18780194 Zm00004b011651c Zm00004b011651,Zm00004b011652 simMerged
exon.456104 chr5 18778884 18780194 Zm00004b011651c 18778884 18780194 Zm00004b011651c Zm00004b011651,Zm00004b011652 simMerged
exon.456159 chr5 18850397 18850901 Zm00004b011655 18850397 18843653 Zm00004b011655c Zm00004b011655,Zm00004b011656 simMerged
exon.456159 chr5 18850397 18850901 Zm00004b011655c 18850397 18843653 Zm00004b011655c Zm00004b011655,Zm00004b011656 simMerged
exon.456160 chr5 18845940 18846145 Zm00004b011655 18850397 18843653 Zm00004b011655c Zm00004b011655,Zm00004b011656 simMerged
exon.456160 chr5 18845940 18846145 Zm00004b011655c 18850397 18843653 Zm00004b011655c Zm00004b011655,Zm00004b011656 simMerged
exon.456161 chr5 18844746 18845037 Zm00004b011655 18850397 18843653 Zm00004b011655c Zm00004b011655,Zm00004b011656 simMerged
exon.456161 chr5 18844746 18845037 Zm00004b011655c 18850397 18843653 Zm00004b011655c Zm00004b011655,Zm00004b011656 simMerged
exon.456162 chr5 18844081 18844188 Zm00004b011655 18850397 18843653 Zm00004b011655c Zm00004b011655,Zm00004b011656 simMerged
exon.456162 chr5 18844081 18844188 Zm00004b011655c 18850397 18843653 Zm00004b011655c Zm00004b011655,Zm00004b011656 simMerged
exon.456163 chr5 18843735 18843985 Zm00004b011655 18850397 18843653 Zm00004b011655c Zm00004b011655,Zm00004b011656 simMerged
exon.456163 chr5 18843735 18843985 Zm00004b011655c 18850397 18843653 Zm00004b011655c Zm00004b011655,Zm00004b011656 simMerged
exon.456164 chr5 18843054 18843653 Zm00004b011655 18850397 18843653 Zm00004b011655c Zm00004b011655,Zm00004b011656 simMerged
exon.456164 chr5 18843054 18843653 Zm00004b011655c 18850397 18843653 Zm00004b011655c Zm00004b011655,Zm00004b011656 simMerged
exon.456409 chr5 19405782 19405868 Zm00004b011669 19405782 19405692 Zm00004b011669c Zm00004b011669,Zm00004b011670 simMerged
exon.456409 chr5 19405782 19405868 Zm00004b011669c 19405782 19405692 Zm00004b011669c Zm00004b011669,Zm00004b011670 simMerged
exon.456410 chr5 19405468 19405692 Zm00004b011669 19405782 19405692 Zm00004b011669c Zm00004b011669,Zm00004b011670 simMerged
exon.456410 chr5 19405468 19405692 Zm00004b011669c 19405782 19405692 Zm00004b011669c Zm00004b011669,Zm00004b011670 simMerged
exon.456467 chr5 19740728 19740978 Zm00004b011676 19740728 19742388 Zm00004b011676c Zm00004b011676,Zm00004b011677 simMerged
exon.456467 chr5 19740728 19740978 Zm00004b011676c 19740728 19742388 Zm00004b011676c Zm00004b011676,Zm00004b011677 simMerged
exon.456468 chr5 19741083 19741196 Zm00004b011676 19740728 19742388 Zm00004b011676c Zm00004b011676,Zm00004b011677 simMerged
exon.456468 chr5 19741083 19741196 Zm00004b011676c 19740728 19742388 Zm00004b011676c Zm00004b011676,Zm00004b011677 simMerged
exon.456469 chr5 19741432 19741747 Zm00004b011676 19740728 19742388 Zm00004b011676c Zm00004b011676,Zm00004b011677 simMerged
exon.456469 chr5 19741432 19741747 Zm00004b011676c 19740728 19742388 Zm00004b011676c Zm00004b011676,Zm00004b011677 simMerged
exon.456470 chr5 19742266 19742388 Zm00004b011676 19740728 19742388 Zm00004b011676c Zm00004b011676,Zm00004b011677 simMerged
exon.456470 chr5 19742266 19742388 Zm00004b011676c 19740728 19742388 Zm00004b011676c Zm00004b011676,Zm00004b011677 simMerged
exon.456615 chr5 19883725 19883928 Zm00004b011681 19883725 19892202 Zm00004b011681c Zm00004b011681,Zm00004b011682 simMerged
exon.456615 chr5 19883725 19883928 Zm00004b011681c 19883725 19892202 Zm00004b011681c Zm00004b011681,Zm00004b011682 simMerged
exon.456616 chr5 19884447 19884733 Zm00004b011681 19883725 19892202 Zm00004b011681c Zm00004b011681,Zm00004b011682 simMerged
exon.456616 chr5 19884447 19884733 Zm00004b011681c 19883725 19892202 Zm00004b011681c Zm00004b011681,Zm00004b011682 simMerged
exon.456617 chr5 19884836 19885001 Zm00004b011681 19883725 19892202 Zm00004b011681c Zm00004b011681,Zm00004b011682 simMerged
exon.456617 chr5 19884836 19885001 Zm00004b011681c 19883725 19892202 Zm00004b011681c Zm00004b011681,Zm00004b011682 simMerged
exon.456618 chr5 19885143 19885211 Zm00004b011681 19883725 19892202 Zm00004b011681c Zm00004b011681,Zm00004b011682 simMerged
exon.456618 chr5 19885143 19885211 Zm00004b011681c 19883725 19892202 Zm00004b011681c Zm00004b011681,Zm00004b011682 simMerged
exon.456619 chr5 19885299 19885464 Zm00004b011681 19883725 19892202 Zm00004b011681c Zm00004b011681,Zm00004b011682 simMerged
exon.456619 chr5 19885299 19885464 Zm00004b011681c 19883725 19892202 Zm00004b011681c Zm00004b011681,Zm00004b011682 simMerged
exon.456620 chr5 19885543 19885636 Zm00004b011681 19883725 19892202 Zm00004b011681c Zm00004b011681,Zm00004b011682 simMerged
exon.456620 chr5 19885543 19885636 Zm00004b011681c 19883725 19892202 Zm00004b011681c Zm00004b011681,Zm00004b011682 simMerged
exon.456621 chr5 19886934 19887019 Zm00004b011681 19883725 19892202 Zm00004b011681c Zm00004b011681,Zm00004b011682 simMerged
exon.456621 chr5 19886934 19887019 Zm00004b011681c 19883725 19892202 Zm00004b011681c Zm00004b011681,Zm00004b011682 simMerged
exon.456622 chr5 19887462 19887544 Zm00004b011681 19883725 19892202 Zm00004b011681c Zm00004b011681,Zm00004b011682 simMerged
exon.456622 chr5 19887462 19887544 Zm00004b011681c 19883725 19892202 Zm00004b011681c Zm00004b011681,Zm00004b011682 simMerged
exon.456623 chr5 19887848 19887928 Zm00004b011681 19883725 19892202 Zm00004b011681c Zm00004b011681,Zm00004b011682 simMerged
exon.456623 chr5 19887848 19887928 Zm00004b011681c 19883725 19892202 Zm00004b011681c Zm00004b011681,Zm00004b011682 simMerged
exon.456624 chr5 19889240 19889365 Zm00004b011681 19883725 19892202 Zm00004b011681c Zm00004b011681,Zm00004b011682 simMerged
exon.456624 chr5 19889240 19889365 Zm00004b011681c 19883725 19892202 Zm00004b011681c Zm00004b011681,Zm00004b011682 simMerged
exon.456625 chr5 19889429 19889711 Zm00004b011681 19883725 19892202 Zm00004b011681c Zm00004b011681,Zm00004b011682 simMerged
exon.456625 chr5 19889429 19889711 Zm00004b011681c 19883725 19892202 Zm00004b011681c Zm00004b011681,Zm00004b011682 simMerged
exon.456626 chr5 19889816 19889912 Zm00004b011681 19883725 19892202 Zm00004b011681c Zm00004b011681,Zm00004b011682 simMerged
exon.456626 chr5 19889816 19889912 Zm00004b011681c 19883725 19892202 Zm00004b011681c Zm00004b011681,Zm00004b011682 simMerged
exon.456627 chr5 19890042 19890198 Zm00004b011681 19883725 19892202 Zm00004b011681c Zm00004b011681,Zm00004b011682 simMerged
exon.456627 chr5 19890042 19890198 Zm00004b011681c 19883725 19892202 Zm00004b011681c Zm00004b011681,Zm00004b011682 simMerged
exon.456628 chr5 19890667 19890810 Zm00004b011681 19883725 19892202 Zm00004b011681c Zm00004b011681,Zm00004b011682 simMerged
exon.456628 chr5 19890667 19890810 Zm00004b011681c 19883725 19892202 Zm00004b011681c Zm00004b011681,Zm00004b011682 simMerged
exon.456629 chr5 19890891 19890959 Zm00004b011681 19883725 19892202 Zm00004b011681c Zm00004b011681,Zm00004b011682 simMerged
exon.456629 chr5 19890891 19890959 Zm00004b011681c 19883725 19892202 Zm00004b011681c Zm00004b011681,Zm00004b011682 simMerged
exon.456630 chr5 19891255 19891398 Zm00004b011681 19883725 19892202 Zm00004b011681c Zm00004b011681,Zm00004b011682 simMerged
exon.456630 chr5 19891255 19891398 Zm00004b011681c 19883725 19892202 Zm00004b011681c Zm00004b011681,Zm00004b011682 simMerged
exon.456631 chr5 19891513 19892202 Zm00004b011681 19883725 19892202 Zm00004b011681c Zm00004b011681,Zm00004b011682 simMerged
exon.456631 chr5 19891513 19892202 Zm00004b011681c 19883725 19892202 Zm00004b011681c Zm00004b011681,Zm00004b011682 simMerged
exon.456979 chr5 20170650 20171545 Zm00004b011694 20170650 20171545 Zm00004b011694c Zm00004b011694,Zm00004b011695 simMerged
exon.456979 chr5 20170650 20171545 Zm00004b011694c 20170650 20171545 Zm00004b011694c Zm00004b011694,Zm00004b011695 simMerged
exon.457171 chr5 20266169 20266347 Zm00004b011699 20266169 20265065 Zm00004b011699c Zm00004b011699,Zm00004b011700 simMerged
exon.457171 chr5 20266169 20266347 Zm00004b011699c 20266169 20265065 Zm00004b011699c Zm00004b011699,Zm00004b011700 simMerged
exon.457172 chr5 20265812 20265891 Zm00004b011699 20266169 20265065 Zm00004b011699c Zm00004b011699,Zm00004b011700 simMerged
exon.457172 chr5 20265812 20265891 Zm00004b011699c 20266169 20265065 Zm00004b011699c Zm00004b011699,Zm00004b011700 simMerged
exon.457173 chr5 20265612 20265690 Zm00004b011699 20266169 20265065 Zm00004b011699c Zm00004b011699,Zm00004b011700 simMerged
exon.457173 chr5 20265612 20265690 Zm00004b011699c 20266169 20265065 Zm00004b011699c Zm00004b011699,Zm00004b011700 simMerged
exon.457174 chr5 20265403 20265547 Zm00004b011699 20266169 20265065 Zm00004b011699c Zm00004b011699,Zm00004b011700 simMerged
exon.457174 chr5 20265403 20265547 Zm00004b011699c 20266169 20265065 Zm00004b011699c Zm00004b011699,Zm00004b011700 simMerged
exon.457175 chr5 20265141 20265298 Zm00004b011699 20266169 20265065 Zm00004b011699c Zm00004b011699,Zm00004b011700 simMerged
exon.457175 chr5 20265141 20265298 Zm00004b011699c 20266169 20265065 Zm00004b011699c Zm00004b011699,Zm00004b011700 simMerged
exon.457176 chr5 20264993 20265065 Zm00004b011699 20266169 20265065 Zm00004b011699c Zm00004b011699,Zm00004b011700 simMerged
exon.457176 chr5 20264993 20265065 Zm00004b011699c 20266169 20265065 Zm00004b011699c Zm00004b011699,Zm00004b011700 simMerged
exon.457188 chr5 20272206 20272544 Zm00004b011701 20272206 20270727 Zm00004b011701c Zm00004b011701,Zm00004b011702 simMerged
exon.457188 chr5 20272206 20272544 Zm00004b011701c 20272206 20270727 Zm00004b011701c Zm00004b011701,Zm00004b011702 simMerged
exon.457189 chr5 20271322 20271584 Zm00004b011701 20272206 20270727 Zm00004b011701c Zm00004b011701,Zm00004b011702 simMerged
exon.457189 chr5 20271322 20271584 Zm00004b011701c 20272206 20270727 Zm00004b011701c Zm00004b011701,Zm00004b011702 simMerged
exon.457190 chr5 20270802 20271188 Zm00004b011701 20272206 20270727 Zm00004b011701c Zm00004b011701,Zm00004b011702 simMerged
exon.457190 chr5 20270802 20271188 Zm00004b011701c 20272206 20270727 Zm00004b011701c Zm00004b011701,Zm00004b011702 simMerged
exon.457191 chr5 20270533 20270727 Zm00004b011701 20272206 20270727 Zm00004b011701c Zm00004b011701,Zm00004b011702 simMerged
exon.457191 chr5 20270533 20270727 Zm00004b011701c 20272206 20270727 Zm00004b011701c Zm00004b011701,Zm00004b011702 simMerged
exon.457273 chr5 20490782 20491500 Zm00004b011707 20490782 20490694 Zm00004b011707c Zm00004b011707,Zm00004b011708 simMerged
exon.457273 chr5 20490782 20491500 Zm00004b011707c 20490782 20490694 Zm00004b011707c Zm00004b011707,Zm00004b011708 simMerged
exon.457274 chr5 20490635 20490694 Zm00004b011707 20490782 20490694 Zm00004b011707c Zm00004b011707,Zm00004b011708 simMerged
exon.457274 chr5 20490635 20490694 Zm00004b011707c 20490782 20490694 Zm00004b011707c Zm00004b011707,Zm00004b011708 simMerged
exon.457286 chr5 20518923 20518950 Zm00004b011709 20518923 20524582 Zm00004b011709c Zm00004b011709,Zm00004b011710 simMerged
exon.457286 chr5 20518923 20518950 Zm00004b011709c 20518923 20524582 Zm00004b011709c Zm00004b011709,Zm00004b011710 simMerged
exon.457287 chr5 20519493 20519687 Zm00004b011709 20518923 20524582 Zm00004b011709c Zm00004b011709,Zm00004b011710 simMerged
exon.457287 chr5 20519493 20519687 Zm00004b011709c 20518923 20524582 Zm00004b011709c Zm00004b011709,Zm00004b011710 simMerged
exon.457288 chr5 20519943 20520010 Zm00004b011709 20518923 20524582 Zm00004b011709c Zm00004b011709,Zm00004b011710 simMerged
exon.457288 chr5 20519943 20520010 Zm00004b011709c 20518923 20524582 Zm00004b011709c Zm00004b011709,Zm00004b011710 simMerged
exon.457289 chr5 20520493 20520556 Zm00004b011709 20518923 20524582 Zm00004b011709c Zm00004b011709,Zm00004b011710 simMerged
exon.457289 chr5 20520493 20520556 Zm00004b011709c 20518923 20524582 Zm00004b011709c Zm00004b011709,Zm00004b011710 simMerged
exon.457290 chr5 20522274 20522404 Zm00004b011709 20518923 20524582 Zm00004b011709c Zm00004b011709,Zm00004b011710 simMerged
exon.457290 chr5 20522274 20522404 Zm00004b011709c 20518923 20524582 Zm00004b011709c Zm00004b011709,Zm00004b011710 simMerged
exon.457291 chr5 20522493 20522681 Zm00004b011709 20518923 20524582 Zm00004b011709c Zm00004b011709,Zm00004b011710 simMerged
exon.457291 chr5 20522493 20522681 Zm00004b011709c 20518923 20524582 Zm00004b011709c Zm00004b011709,Zm00004b011710 simMerged
exon.457292 chr5 20524216 20524412 Zm00004b011709 20518923 20524582 Zm00004b011709c Zm00004b011709,Zm00004b011710 simMerged
exon.457292 chr5 20524216 20524412 Zm00004b011709c 20518923 20524582 Zm00004b011709c Zm00004b011709,Zm00004b011710 simMerged
exon.457293 chr5 20524573 20524582 Zm00004b011709 20518923 20524582 Zm00004b011709c Zm00004b011709,Zm00004b011710 simMerged
exon.457293 chr5 20524573 20524582 Zm00004b011709c 20518923 20524582 Zm00004b011709c Zm00004b011709,Zm00004b011710 simMerged
exon.457313 chr5 20626399 20626597 Zm00004b011711 20626399 20624859 Zm00004b011711c Zm00004b011711,Zm00004b011712 simMerged
exon.457313 chr5 20626399 20626597 Zm00004b011711c 20626399 20624859 Zm00004b011711c Zm00004b011711,Zm00004b011712 simMerged
exon.457314 chr5 20626196 20626280 Zm00004b011711 20626399 20624859 Zm00004b011711c Zm00004b011711,Zm00004b011712 simMerged
exon.457314 chr5 20626196 20626280 Zm00004b011711c 20626399 20624859 Zm00004b011711c Zm00004b011711,Zm00004b011712 simMerged
exon.457315 chr5 20625173 20625309 Zm00004b011711 20626399 20624859 Zm00004b011711c Zm00004b011711,Zm00004b011712 simMerged
exon.457315 chr5 20625173 20625309 Zm00004b011711c 20626399 20624859 Zm00004b011711c Zm00004b011711,Zm00004b011712 simMerged
exon.457316 chr5 20624559 20624859 Zm00004b011711 20626399 20624859 Zm00004b011711c Zm00004b011711,Zm00004b011712 simMerged
exon.457316 chr5 20624559 20624859 Zm00004b011711c 20626399 20624859 Zm00004b011711c Zm00004b011711,Zm00004b011712 simMerged
exon.457366 chr5 20927733 20928278 Zm00004b011713 20927733 20928278 Zm00004b011713c Zm00004b011713,Zm00004b011714 simMerged
exon.457366 chr5 20927733 20928278 Zm00004b011713c 20927733 20928278 Zm00004b011713c Zm00004b011713,Zm00004b011714 simMerged
exon.457587 chr5 21201697 21202517 Zm00004b011724 21201697 21201344 Zm00004b011724c Zm00004b011724,Zm00004b011725 simMerged
exon.457587 chr5 21201697 21202517 Zm00004b011724c 21201697 21201344 Zm00004b011724c Zm00004b011724,Zm00004b011725 simMerged
exon.457588 chr5 21200759 21201344 Zm00004b011724 21201697 21201344 Zm00004b011724c Zm00004b011724,Zm00004b011725 simMerged
exon.457588 chr5 21200759 21201344 Zm00004b011724c 21201697 21201344 Zm00004b011724c Zm00004b011724,Zm00004b011725 simMerged
exon.457678 chr5 21301798 21302700 Zm00004b011729 21301798 21300305 Zm00004b011729c Zm00004b011729,Zm00004b011730 simMerged
exon.457678 chr5 21301798 21302700 Zm00004b011729c 21301798 21300305 Zm00004b011729c Zm00004b011729,Zm00004b011730 simMerged
exon.457679 chr5 21300398 21300819 Zm00004b011729 21301798 21300305 Zm00004b011729c Zm00004b011729,Zm00004b011730 simMerged
exon.457679 chr5 21300398 21300819 Zm00004b011729c 21301798 21300305 Zm00004b011729c Zm00004b011729,Zm00004b011730 simMerged
exon.457680 chr5 21299717 21300305 Zm00004b011729 21301798 21300305 Zm00004b011729c Zm00004b011729,Zm00004b011730 simMerged
exon.457680 chr5 21299717 21300305 Zm00004b011729c 21301798 21300305 Zm00004b011729c Zm00004b011729,Zm00004b011730 simMerged
exon.457689 chr5 21353650 21354360 Zm00004b011731 21353650 21354360 Zm00004b011731c Zm00004b011731,Zm00004b011732 simMerged
exon.457689 chr5 21353650 21354360 Zm00004b011731c 21353650 21354360 Zm00004b011731c Zm00004b011731,Zm00004b011732 simMerged
exon.457697 chr5 21358950 21359524 Zm00004b011733 21358950 21362511 Zm00004b011733c Zm00004b011733,Zm00004b011734 simMerged
exon.457697 chr5 21358950 21359524 Zm00004b011733c 21358950 21362511 Zm00004b011733c Zm00004b011733,Zm00004b011734 simMerged
exon.457698 chr5 21359679 21359719 Zm00004b011733 21358950 21362511 Zm00004b011733c Zm00004b011733,Zm00004b011734 simMerged
exon.457698 chr5 21359679 21359719 Zm00004b011733c 21358950 21362511 Zm00004b011733c Zm00004b011733,Zm00004b011734 simMerged
exon.457699 chr5 21361435 21361583 Zm00004b011733 21358950 21362511 Zm00004b011733c Zm00004b011733,Zm00004b011734 simMerged
exon.457699 chr5 21361435 21361583 Zm00004b011733c 21358950 21362511 Zm00004b011733c Zm00004b011733,Zm00004b011734 simMerged
exon.457700 chr5 21361713 21361779 Zm00004b011733 21358950 21362511 Zm00004b011733c Zm00004b011733,Zm00004b011734 simMerged
exon.457700 chr5 21361713 21361779 Zm00004b011733c 21358950 21362511 Zm00004b011733c Zm00004b011733,Zm00004b011734 simMerged
exon.457701 chr5 21361866 21362511 Zm00004b011733 21358950 21362511 Zm00004b011733c Zm00004b011733,Zm00004b011734 simMerged
exon.457701 chr5 21361866 21362511 Zm00004b011733c 21358950 21362511 Zm00004b011733c Zm00004b011733,Zm00004b011734 simMerged
exon.457932 chr5 21753376 21754420 Zm00004b011737 21753376 21756749 Zm00004b011737c Zm00004b011737,Zm00004b011738 simMerged
exon.457932 chr5 21753376 21754420 Zm00004b011737c 21753376 21756749 Zm00004b011737c Zm00004b011737,Zm00004b011738 simMerged
exon.457933 chr5 21755636 21756749 Zm00004b011737 21753376 21756749 Zm00004b011737c Zm00004b011737,Zm00004b011738 simMerged
exon.457933 chr5 21755636 21756749 Zm00004b011737c 21753376 21756749 Zm00004b011737c Zm00004b011737,Zm00004b011738 simMerged
exon.458349 chr5 22245828 22245944 Zm00004b011747 22245828 22247409 Zm00004b011747c Zm00004b011747,Zm00004b011748 simMerged
exon.458349 chr5 22245828 22245944 Zm00004b011747c 22245828 22247409 Zm00004b011747c Zm00004b011747,Zm00004b011748 simMerged
exon.458350 chr5 22246657 22246730 Zm00004b011747 22245828 22247409 Zm00004b011747c Zm00004b011747,Zm00004b011748 simMerged
exon.458350 chr5 22246657 22246730 Zm00004b011747c 22245828 22247409 Zm00004b011747c Zm00004b011747,Zm00004b011748 simMerged
exon.458351 chr5 22247346 22247409 Zm00004b011747 22245828 22247409 Zm00004b011747c Zm00004b011747,Zm00004b011748 simMerged
exon.458351 chr5 22247346 22247409 Zm00004b011747c 22245828 22247409 Zm00004b011747c Zm00004b011747,Zm00004b011748 simMerged
exon.458949 chr5 23351198 23351602 Zm00004b011765 23351198 23351602 Zm00004b011765c Zm00004b011765,Zm00004b011766 simMerged
exon.458949 chr5 23351198 23351602 Zm00004b011765c 23351198 23351602 Zm00004b011765c Zm00004b011765,Zm00004b011766 simMerged
exon.458958 chr5 23446963 23447260 Zm00004b011767 23446963 23452091 Zm00004b011767c Zm00004b011767,Zm00004b011768 simMerged
exon.458958 chr5 23446963 23447260 Zm00004b011767c 23446963 23452091 Zm00004b011767c Zm00004b011767,Zm00004b011768 simMerged
exon.458959 chr5 23448669 23448749 Zm00004b011767 23446963 23452091 Zm00004b011767c Zm00004b011767,Zm00004b011768 simMerged
exon.458959 chr5 23448669 23448749 Zm00004b011767c 23446963 23452091 Zm00004b011767c Zm00004b011767,Zm00004b011768 simMerged
exon.458960 chr5 23448852 23449245 Zm00004b011767 23446963 23452091 Zm00004b011767c Zm00004b011767,Zm00004b011768 simMerged
exon.458960 chr5 23448852 23449245 Zm00004b011767c 23446963 23452091 Zm00004b011767c Zm00004b011767,Zm00004b011768 simMerged
exon.458961 chr5 23449691 23450304 Zm00004b011767 23446963 23452091 Zm00004b011767c Zm00004b011767,Zm00004b011768 simMerged
exon.458961 chr5 23449691 23450304 Zm00004b011767c 23446963 23452091 Zm00004b011767c Zm00004b011767,Zm00004b011768 simMerged
exon.458962 chr5 23450444 23450616 Zm00004b011767 23446963 23452091 Zm00004b011767c Zm00004b011767,Zm00004b011768 simMerged
exon.458962 chr5 23450444 23450616 Zm00004b011767c 23446963 23452091 Zm00004b011767c Zm00004b011767,Zm00004b011768 simMerged
exon.458963 chr5 23452007 23452091 Zm00004b011767 23446963 23452091 Zm00004b011767c Zm00004b011767,Zm00004b011768 simMerged
exon.458963 chr5 23452007 23452091 Zm00004b011767c 23446963 23452091 Zm00004b011767c Zm00004b011767,Zm00004b011768 simMerged
exon.458991 chr5 23554295 23554461 Zm00004b011770 23554295 23553814 Zm00004b011770c Zm00004b011770,Zm00004b011771 simMerged
exon.458991 chr5 23554295 23554461 Zm00004b011770c 23554295 23553814 Zm00004b011770c Zm00004b011770,Zm00004b011771 simMerged
exon.458992 chr5 23553904 23554001 Zm00004b011770 23554295 23553814 Zm00004b011770c Zm00004b011770,Zm00004b011771 simMerged
exon.458992 chr5 23553904 23554001 Zm00004b011770c 23554295 23553814 Zm00004b011770c Zm00004b011770,Zm00004b011771 simMerged
exon.458993 chr5 23553301 23553814 Zm00004b011770 23554295 23553814 Zm00004b011770c Zm00004b011770,Zm00004b011771 simMerged
exon.458993 chr5 23553301 23553814 Zm00004b011770c 23554295 23553814 Zm00004b011770c Zm00004b011770,Zm00004b011771 simMerged
exon.459016 chr5 23628787 23629143 Zm00004b011773 23628787 23629143 Zm00004b011773c Zm00004b011773,Zm00004b011774 simMerged
exon.459016 chr5 23628787 23629143 Zm00004b011773c 23628787 23629143 Zm00004b011773c Zm00004b011773,Zm00004b011774 simMerged
exon.459354 chr5 23754459 23754914 Zm00004b011780 23754459 23743585 Zm00004b011780c Zm00004b011780,Zm00004b011781 simMerged
exon.459354 chr5 23754459 23754914 Zm00004b011780c 23754459 23743585 Zm00004b011780c Zm00004b011780,Zm00004b011781 simMerged
exon.459355 chr5 23753923 23754090 Zm00004b011780 23754459 23743585 Zm00004b011780c Zm00004b011780,Zm00004b011781 simMerged
exon.459355 chr5 23753923 23754090 Zm00004b011780c 23754459 23743585 Zm00004b011780c Zm00004b011780,Zm00004b011781 simMerged
exon.459356 chr5 23753727 23753810 Zm00004b011780 23754459 23743585 Zm00004b011780c Zm00004b011780,Zm00004b011781 simMerged
exon.459356 chr5 23753727 23753810 Zm00004b011780c 23754459 23743585 Zm00004b011780c Zm00004b011780,Zm00004b011781 simMerged
exon.459357 chr5 23752697 23752747 Zm00004b011780 23754459 23743585 Zm00004b011780c Zm00004b011780,Zm00004b011781 simMerged
exon.459357 chr5 23752697 23752747 Zm00004b011780c 23754459 23743585 Zm00004b011780c Zm00004b011780,Zm00004b011781 simMerged
exon.459358 chr5 23752254 23752310 Zm00004b011780 23754459 23743585 Zm00004b011780c Zm00004b011780,Zm00004b011781 simMerged
exon.459358 chr5 23752254 23752310 Zm00004b011780c 23754459 23743585 Zm00004b011780c Zm00004b011780,Zm00004b011781 simMerged
exon.459359 chr5 23752096 23752178 Zm00004b011780 23754459 23743585 Zm00004b011780c Zm00004b011780,Zm00004b011781 simMerged
exon.459359 chr5 23752096 23752178 Zm00004b011780c 23754459 23743585 Zm00004b011780c Zm00004b011780,Zm00004b011781 simMerged
exon.459360 chr5 23751595 23751718 Zm00004b011780 23754459 23743585 Zm00004b011780c Zm00004b011780,Zm00004b011781 simMerged
exon.459360 chr5 23751595 23751718 Zm00004b011780c 23754459 23743585 Zm00004b011780c Zm00004b011780,Zm00004b011781 simMerged
exon.459361 chr5 23751462 23751521 Zm00004b011780 23754459 23743585 Zm00004b011780c Zm00004b011780,Zm00004b011781 simMerged
exon.459361 chr5 23751462 23751521 Zm00004b011780c 23754459 23743585 Zm00004b011780c Zm00004b011780,Zm00004b011781 simMerged
exon.459362 chr5 23749783 23750025 Zm00004b011780 23754459 23743585 Zm00004b011780c Zm00004b011780,Zm00004b011781 simMerged
exon.459362 chr5 23749783 23750025 Zm00004b011780c 23754459 23743585 Zm00004b011780c Zm00004b011780,Zm00004b011781 simMerged
exon.459363 chr5 23749525 23749608 Zm00004b011780 23754459 23743585 Zm00004b011780c Zm00004b011780,Zm00004b011781 simMerged
exon.459363 chr5 23749525 23749608 Zm00004b011780c 23754459 23743585 Zm00004b011780c Zm00004b011780,Zm00004b011781 simMerged
exon.459364 chr5 23749308 23749455 Zm00004b011780 23754459 23743585 Zm00004b011780c Zm00004b011780,Zm00004b011781 simMerged
exon.459364 chr5 23749308 23749455 Zm00004b011780c 23754459 23743585 Zm00004b011780c Zm00004b011780,Zm00004b011781 simMerged
exon.459365 chr5 23748154 23748254 Zm00004b011780 23754459 23743585 Zm00004b011780c Zm00004b011780,Zm00004b011781 simMerged
exon.459365 chr5 23748154 23748254 Zm00004b011780c 23754459 23743585 Zm00004b011780c Zm00004b011780,Zm00004b011781 simMerged
exon.459366 chr5 23747931 23747978 Zm00004b011780 23754459 23743585 Zm00004b011780c Zm00004b011780,Zm00004b011781 simMerged
exon.459366 chr5 23747931 23747978 Zm00004b011780c 23754459 23743585 Zm00004b011780c Zm00004b011780,Zm00004b011781 simMerged
exon.459367 chr5 23747245 23747375 Zm00004b011780 23754459 23743585 Zm00004b011780c Zm00004b011780,Zm00004b011781 simMerged
exon.459367 chr5 23747245 23747375 Zm00004b011780c 23754459 23743585 Zm00004b011780c Zm00004b011780,Zm00004b011781 simMerged
exon.459368 chr5 23745156 23745238 Zm00004b011780 23754459 23743585 Zm00004b011780c Zm00004b011780,Zm00004b011781 simMerged
exon.459368 chr5 23745156 23745238 Zm00004b011780c 23754459 23743585 Zm00004b011780c Zm00004b011780,Zm00004b011781 simMerged
exon.459369 chr5 23744725 23744828 Zm00004b011780 23754459 23743585 Zm00004b011780c Zm00004b011780,Zm00004b011781 simMerged
exon.459369 chr5 23744725 23744828 Zm00004b011780c 23754459 23743585 Zm00004b011780c Zm00004b011780,Zm00004b011781 simMerged
exon.459370 chr5 23744550 23744620 Zm00004b011780 23754459 23743585 Zm00004b011780c Zm00004b011780,Zm00004b011781 simMerged
exon.459370 chr5 23744550 23744620 Zm00004b011780c 23754459 23743585 Zm00004b011780c Zm00004b011780,Zm00004b011781 simMerged
exon.459371 chr5 23743679 23743989 Zm00004b011780 23754459 23743585 Zm00004b011780c Zm00004b011780,Zm00004b011781 simMerged
exon.459371 chr5 23743679 23743989 Zm00004b011780c 23754459 23743585 Zm00004b011780c Zm00004b011780,Zm00004b011781 simMerged
exon.459372 chr5 23742885 23743585 Zm00004b011780 23754459 23743585 Zm00004b011780c Zm00004b011780,Zm00004b011781 simMerged
exon.459372 chr5 23742885 23743585 Zm00004b011780c 23754459 23743585 Zm00004b011780c Zm00004b011780,Zm00004b011781 simMerged
exon.459594 chr5 24110071 24110391 Zm00004b011787 24110071 24109975 Zm00004b011787c Zm00004b011787,Zm00004b011788 simMerged
exon.459594 chr5 24110071 24110391 Zm00004b011787c 24110071 24109975 Zm00004b011787c Zm00004b011787,Zm00004b011788 simMerged
exon.459595 chr5 24109235 24109975 Zm00004b011787 24110071 24109975 Zm00004b011787c Zm00004b011787,Zm00004b011788 simMerged
exon.459595 chr5 24109235 24109975 Zm00004b011787c 24110071 24109975 Zm00004b011787c Zm00004b011787,Zm00004b011788 simMerged
exon.459641 chr5 24216712 24218145 Zm00004b011789 24216712 24218145 Zm00004b011789c Zm00004b011789,Zm00004b011790 simMerged
exon.459641 chr5 24216712 24218145 Zm00004b011789c 24216712 24218145 Zm00004b011789c Zm00004b011789,Zm00004b011790 simMerged
exon.459689 chr5 24366194 24366481 Zm00004b011795 24366194 24366481 Zm00004b011795c Zm00004b011795,Zm00004b011796 simMerged
exon.459689 chr5 24366194 24366481 Zm00004b011795c 24366194 24366481 Zm00004b011795c Zm00004b011795,Zm00004b011796 simMerged
exon.459775 chr5 24404065 24404663 Zm00004b011800 24404065 24398153 Zm00004b011800c Zm00004b011800,Zm00004b011801 simMerged
exon.459775 chr5 24404065 24404663 Zm00004b011800c 24404065 24398153 Zm00004b011800c Zm00004b011800,Zm00004b011801 simMerged
exon.459776 chr5 24403861 24403957 Zm00004b011800 24404065 24398153 Zm00004b011800c Zm00004b011800,Zm00004b011801 simMerged
exon.459776 chr5 24403861 24403957 Zm00004b011800c 24404065 24398153 Zm00004b011800c Zm00004b011800,Zm00004b011801 simMerged
exon.459777 chr5 24403604 24403722 Zm00004b011800 24404065 24398153 Zm00004b011800c Zm00004b011800,Zm00004b011801 simMerged
exon.459777 chr5 24403604 24403722 Zm00004b011800c 24404065 24398153 Zm00004b011800c Zm00004b011800,Zm00004b011801 simMerged
exon.459778 chr5 24403331 24403498 Zm00004b011800 24404065 24398153 Zm00004b011800c Zm00004b011800,Zm00004b011801 simMerged
exon.459778 chr5 24403331 24403498 Zm00004b011800c 24404065 24398153 Zm00004b011800c Zm00004b011800,Zm00004b011801 simMerged
exon.459779 chr5 24402268 24402396 Zm00004b011800 24404065 24398153 Zm00004b011800c Zm00004b011800,Zm00004b011801 simMerged
exon.459779 chr5 24402268 24402396 Zm00004b011800c 24404065 24398153 Zm00004b011800c Zm00004b011800,Zm00004b011801 simMerged
exon.459780 chr5 24402033 24402093 Zm00004b011800 24404065 24398153 Zm00004b011800c Zm00004b011800,Zm00004b011801 simMerged
exon.459780 chr5 24402033 24402093 Zm00004b011800c 24404065 24398153 Zm00004b011800c Zm00004b011800,Zm00004b011801 simMerged
exon.459781 chr5 24401744 24401847 Zm00004b011800 24404065 24398153 Zm00004b011800c Zm00004b011800,Zm00004b011801 simMerged
exon.459781 chr5 24401744 24401847 Zm00004b011800c 24404065 24398153 Zm00004b011800c Zm00004b011800,Zm00004b011801 simMerged
exon.459782 chr5 24401353 24401436 Zm00004b011800 24404065 24398153 Zm00004b011800c Zm00004b011800,Zm00004b011801 simMerged
exon.459782 chr5 24401353 24401436 Zm00004b011800c 24404065 24398153 Zm00004b011800c Zm00004b011800,Zm00004b011801 simMerged
exon.459783 chr5 24401144 24401250 Zm00004b011800 24404065 24398153 Zm00004b011800c Zm00004b011800,Zm00004b011801 simMerged
exon.459783 chr5 24401144 24401250 Zm00004b011800c 24404065 24398153 Zm00004b011800c Zm00004b011800,Zm00004b011801 simMerged
exon.459784 chr5 24400930 24401035 Zm00004b011800 24404065 24398153 Zm00004b011800c Zm00004b011800,Zm00004b011801 simMerged
exon.459784 chr5 24400930 24401035 Zm00004b011800c 24404065 24398153 Zm00004b011800c Zm00004b011800,Zm00004b011801 simMerged
exon.459785 chr5 24400691 24400804 Zm00004b011800 24404065 24398153 Zm00004b011800c Zm00004b011800,Zm00004b011801 simMerged
exon.459785 chr5 24400691 24400804 Zm00004b011800c 24404065 24398153 Zm00004b011800c Zm00004b011800,Zm00004b011801 simMerged
exon.459786 chr5 24400499 24400564 Zm00004b011800 24404065 24398153 Zm00004b011800c Zm00004b011800,Zm00004b011801 simMerged
exon.459786 chr5 24400499 24400564 Zm00004b011800c 24404065 24398153 Zm00004b011800c Zm00004b011800,Zm00004b011801 simMerged
exon.459787 chr5 24399384 24399456 Zm00004b011800 24404065 24398153 Zm00004b011800c Zm00004b011800,Zm00004b011801 simMerged
exon.459787 chr5 24399384 24399456 Zm00004b011800c 24404065 24398153 Zm00004b011800c Zm00004b011800,Zm00004b011801 simMerged
exon.459788 chr5 24399161 24399298 Zm00004b011800 24404065 24398153 Zm00004b011800c Zm00004b011800,Zm00004b011801 simMerged
exon.459788 chr5 24399161 24399298 Zm00004b011800c 24404065 24398153 Zm00004b011800c Zm00004b011800,Zm00004b011801 simMerged
exon.459789 chr5 24399022 24399076 Zm00004b011800 24404065 24398153 Zm00004b011800c Zm00004b011800,Zm00004b011801 simMerged
exon.459789 chr5 24399022 24399076 Zm00004b011800c 24404065 24398153 Zm00004b011800c Zm00004b011800,Zm00004b011801 simMerged
exon.459790 chr5 24398497 24398559 Zm00004b011800 24404065 24398153 Zm00004b011800c Zm00004b011800,Zm00004b011801 simMerged
exon.459790 chr5 24398497 24398559 Zm00004b011800c 24404065 24398153 Zm00004b011800c Zm00004b011800,Zm00004b011801 simMerged
exon.459791 chr5 24398251 24398365 Zm00004b011800 24404065 24398153 Zm00004b011800c Zm00004b011800,Zm00004b011801 simMerged
exon.459791 chr5 24398251 24398365 Zm00004b011800c 24404065 24398153 Zm00004b011800c Zm00004b011800,Zm00004b011801 simMerged
exon.459792 chr5 24397682 24398153 Zm00004b011800 24404065 24398153 Zm00004b011800c Zm00004b011800,Zm00004b011801 simMerged
exon.459792 chr5 24397682 24398153 Zm00004b011800c 24404065 24398153 Zm00004b011800c Zm00004b011800,Zm00004b011801 simMerged
exon.459858 chr5 24505538 24505785 Zm00004b011803 24505538 24506105 Zm00004b011803c Zm00004b011803,Zm00004b011804 simMerged
exon.459858 chr5 24505538 24505785 Zm00004b011803c 24505538 24506105 Zm00004b011803c Zm00004b011803,Zm00004b011804 simMerged
exon.459859 chr5 24505862 24506105 Zm00004b011803 24505538 24506105 Zm00004b011803c Zm00004b011803,Zm00004b011804 simMerged
exon.459859 chr5 24505862 24506105 Zm00004b011803c 24505538 24506105 Zm00004b011803c Zm00004b011803,Zm00004b011804 simMerged
exon.459886 chr5 24740585 24741577 Zm00004b011808 24740585 24740469 Zm00004b011808c Zm00004b011808,Zm00004b011809 simMerged
exon.459886 chr5 24740585 24741577 Zm00004b011808c 24740585 24740469 Zm00004b011808c Zm00004b011808,Zm00004b011809 simMerged
exon.459887 chr5 24739826 24740469 Zm00004b011808 24740585 24740469 Zm00004b011808c Zm00004b011808,Zm00004b011809 simMerged
exon.459887 chr5 24739826 24740469 Zm00004b011808c 24740585 24740469 Zm00004b011808c Zm00004b011808,Zm00004b011809 simMerged
exon.460015 chr5 24867726 24867821 Zm00004b011811 24867726 24859830 Zm00004b011811c Zm00004b011811,Zm00004b011812 simMerged
exon.460015 chr5 24867726 24867821 Zm00004b011811c 24867726 24859830 Zm00004b011811c Zm00004b011811,Zm00004b011812 simMerged
exon.460016 chr5 24865485 24865618 Zm00004b011811 24867726 24859830 Zm00004b011811c Zm00004b011811,Zm00004b011812 simMerged
exon.460016 chr5 24865485 24865618 Zm00004b011811c 24867726 24859830 Zm00004b011811c Zm00004b011811,Zm00004b011812 simMerged
exon.460017 chr5 24865267 24865380 Zm00004b011811 24867726 24859830 Zm00004b011811c Zm00004b011811,Zm00004b011812 simMerged
exon.460017 chr5 24865267 24865380 Zm00004b011811c 24867726 24859830 Zm00004b011811c Zm00004b011811,Zm00004b011812 simMerged
exon.460018 chr5 24864716 24865031 Zm00004b011811 24867726 24859830 Zm00004b011811c Zm00004b011811,Zm00004b011812 simMerged
exon.460018 chr5 24864716 24865031 Zm00004b011811c 24867726 24859830 Zm00004b011811c Zm00004b011811,Zm00004b011812 simMerged
exon.460019 chr5 24860678 24860811 Zm00004b011811 24867726 24859830 Zm00004b011811c Zm00004b011811,Zm00004b011812 simMerged
exon.460019 chr5 24860678 24860811 Zm00004b011811c 24867726 24859830 Zm00004b011811c Zm00004b011811,Zm00004b011812 simMerged
exon.460020 chr5 24860460 24860573 Zm00004b011811 24867726 24859830 Zm00004b011811c Zm00004b011811,Zm00004b011812 simMerged
exon.460020 chr5 24860460 24860573 Zm00004b011811c 24867726 24859830 Zm00004b011811c Zm00004b011811,Zm00004b011812 simMerged
exon.460021 chr5 24859909 24860224 Zm00004b011811 24867726 24859830 Zm00004b011811c Zm00004b011811,Zm00004b011812 simMerged
exon.460021 chr5 24859909 24860224 Zm00004b011811c 24867726 24859830 Zm00004b011811c Zm00004b011811,Zm00004b011812 simMerged
exon.460022 chr5 24859789 24859830 Zm00004b011811 24867726 24859830 Zm00004b011811c Zm00004b011811,Zm00004b011812 simMerged
exon.460022 chr5 24859789 24859830 Zm00004b011811c 24867726 24859830 Zm00004b011811c Zm00004b011811,Zm00004b011812 simMerged
exon.460068 chr5 25098948 25099287 Zm00004b011818 25098948 25100550 Zm00004b011818c Zm00004b011818,Zm00004b011819 simMerged
exon.460068 chr5 25098948 25099287 Zm00004b011818c 25098948 25100550 Zm00004b011818c Zm00004b011818,Zm00004b011819 simMerged
exon.460069 chr5 25099850 25100550 Zm00004b011818 25098948 25100550 Zm00004b011818c Zm00004b011818,Zm00004b011819 simMerged
exon.460069 chr5 25099850 25100550 Zm00004b011818c 25098948 25100550 Zm00004b011818c Zm00004b011818,Zm00004b011819 simMerged
exon.460203 chr5 25377297 25377464 Zm00004b011825 25377297 25375682 Zm00004b011825c Zm00004b011825,Zm00004b011826 simMerged
exon.460203 chr5 25377297 25377464 Zm00004b011825c 25377297 25375682 Zm00004b011825c Zm00004b011825,Zm00004b011826 simMerged
exon.460204 chr5 25376685 25377088 Zm00004b011825 25377297 25375682 Zm00004b011825c Zm00004b011825,Zm00004b011826 simMerged
exon.460204 chr5 25376685 25377088 Zm00004b011825c 25377297 25375682 Zm00004b011825c Zm00004b011825,Zm00004b011826 simMerged
exon.460205 chr5 25376512 25376592 Zm00004b011825 25377297 25375682 Zm00004b011825c Zm00004b011825,Zm00004b011826 simMerged
exon.460205 chr5 25376512 25376592 Zm00004b011825c 25377297 25375682 Zm00004b011825c Zm00004b011825,Zm00004b011826 simMerged
exon.460206 chr5 25376146 25376420 Zm00004b011825 25377297 25375682 Zm00004b011825c Zm00004b011825,Zm00004b011826 simMerged
exon.460206 chr5 25376146 25376420 Zm00004b011825c 25377297 25375682 Zm00004b011825c Zm00004b011825,Zm00004b011826 simMerged
exon.460207 chr5 25375750 25376037 Zm00004b011825 25377297 25375682 Zm00004b011825c Zm00004b011825,Zm00004b011826 simMerged
exon.460207 chr5 25375750 25376037 Zm00004b011825c 25377297 25375682 Zm00004b011825c Zm00004b011825,Zm00004b011826 simMerged
exon.460208 chr5 25375554 25375682 Zm00004b011825 25377297 25375682 Zm00004b011825c Zm00004b011825,Zm00004b011826 simMerged
exon.460208 chr5 25375554 25375682 Zm00004b011825c 25377297 25375682 Zm00004b011825c Zm00004b011825,Zm00004b011826 simMerged
exon.460217 chr5 25469032 25469838 Zm00004b011827 25469032 25469838 Zm00004b011827c Zm00004b011827,Zm00004b011828 simMerged
exon.460217 chr5 25469032 25469838 Zm00004b011827c 25469032 25469838 Zm00004b011827c Zm00004b011827,Zm00004b011828 simMerged
exon.460322 chr5 25750204 25750470 Zm00004b011830 25750204 25792739 Zm00004b011830c Zm00004b011830,Zm00004b011831 simMerged
exon.460322 chr5 25750204 25750470 Zm00004b011830c 25750204 25792739 Zm00004b011830c Zm00004b011830,Zm00004b011831 simMerged
exon.460323 chr5 25750964 25751047 Zm00004b011830 25750204 25792739 Zm00004b011830c Zm00004b011830,Zm00004b011831 simMerged
exon.460323 chr5 25750964 25751047 Zm00004b011830c 25750204 25792739 Zm00004b011830c Zm00004b011830,Zm00004b011831 simMerged
exon.460324 chr5 25756374 25756564 Zm00004b011830 25750204 25792739 Zm00004b011830c Zm00004b011830,Zm00004b011831 simMerged
exon.460324 chr5 25756374 25756564 Zm00004b011830c 25750204 25792739 Zm00004b011830c Zm00004b011830,Zm00004b011831 simMerged
exon.460325 chr5 25757236 25757340 Zm00004b011830 25750204 25792739 Zm00004b011830c Zm00004b011830,Zm00004b011831 simMerged
exon.460325 chr5 25757236 25757340 Zm00004b011830c 25750204 25792739 Zm00004b011830c Zm00004b011830,Zm00004b011831 simMerged
exon.460326 chr5 25758359 25758459 Zm00004b011830 25750204 25792739 Zm00004b011830c Zm00004b011830,Zm00004b011831 simMerged
exon.460326 chr5 25758359 25758459 Zm00004b011830c 25750204 25792739 Zm00004b011830c Zm00004b011830,Zm00004b011831 simMerged
exon.460327 chr5 25765204 25765282 Zm00004b011830 25750204 25792739 Zm00004b011830c Zm00004b011830,Zm00004b011831 simMerged
exon.460327 chr5 25765204 25765282 Zm00004b011830c 25750204 25792739 Zm00004b011830c Zm00004b011830,Zm00004b011831 simMerged
exon.460328 chr5 25765858 25765869 Zm00004b011830 25750204 25792739 Zm00004b011830c Zm00004b011830,Zm00004b011831 simMerged
exon.460328 chr5 25765858 25765869 Zm00004b011830c 25750204 25792739 Zm00004b011830c Zm00004b011830,Zm00004b011831 simMerged
exon.460329 chr5 25766242 25766307 Zm00004b011830 25750204 25792739 Zm00004b011830c Zm00004b011830,Zm00004b011831 simMerged
exon.460329 chr5 25766242 25766307 Zm00004b011830c 25750204 25792739 Zm00004b011830c Zm00004b011830,Zm00004b011831 simMerged
exon.460330 chr5 25769466 25769534 Zm00004b011830 25750204 25792739 Zm00004b011830c Zm00004b011830,Zm00004b011831 simMerged
exon.460330 chr5 25769466 25769534 Zm00004b011830c 25750204 25792739 Zm00004b011830c Zm00004b011830,Zm00004b011831 simMerged
exon.460331 chr5 25769619 25769675 Zm00004b011830 25750204 25792739 Zm00004b011830c Zm00004b011830,Zm00004b011831 simMerged
exon.460331 chr5 25769619 25769675 Zm00004b011830c 25750204 25792739 Zm00004b011830c Zm00004b011830,Zm00004b011831 simMerged
exon.460332 chr5 25784007 25784084 Zm00004b011830 25750204 25792739 Zm00004b011830c Zm00004b011830,Zm00004b011831 simMerged
exon.460332 chr5 25784007 25784084 Zm00004b011830c 25750204 25792739 Zm00004b011830c Zm00004b011830,Zm00004b011831 simMerged
exon.460333 chr5 25786993 25787090 Zm00004b011830 25750204 25792739 Zm00004b011830c Zm00004b011830,Zm00004b011831 simMerged
exon.460333 chr5 25786993 25787090 Zm00004b011830c 25750204 25792739 Zm00004b011830c Zm00004b011830,Zm00004b011831 simMerged
exon.460334 chr5 25787178 25787223 Zm00004b011830 25750204 25792739 Zm00004b011830c Zm00004b011830,Zm00004b011831 simMerged
exon.460334 chr5 25787178 25787223 Zm00004b011830c 25750204 25792739 Zm00004b011830c Zm00004b011830,Zm00004b011831 simMerged
exon.460335 chr5 25787682 25788368 Zm00004b011830 25750204 25792739 Zm00004b011830c Zm00004b011830,Zm00004b011831 simMerged
exon.460335 chr5 25787682 25788368 Zm00004b011830c 25750204 25792739 Zm00004b011830c Zm00004b011830,Zm00004b011831 simMerged
exon.460336 chr5 25791673 25791800 Zm00004b011830 25750204 25792739 Zm00004b011830c Zm00004b011830,Zm00004b011831 simMerged
exon.460336 chr5 25791673 25791800 Zm00004b011830c 25750204 25792739 Zm00004b011830c Zm00004b011830,Zm00004b011831 simMerged
exon.460337 chr5 25792613 25792739 Zm00004b011830 25750204 25792739 Zm00004b011830c Zm00004b011830,Zm00004b011831 simMerged
exon.460337 chr5 25792613 25792739 Zm00004b011830c 25750204 25792739 Zm00004b011830c Zm00004b011830,Zm00004b011831 simMerged
exon.460569 chr5 26321163 26321633 Zm00004b011840 26321163 26321633 Zm00004b011840c Zm00004b011840,Zm00004b011841 simMerged
exon.460569 chr5 26321163 26321633 Zm00004b011840c 26321163 26321633 Zm00004b011840c Zm00004b011840,Zm00004b011841 simMerged
exon.460632 chr5 26359988 26360458 Zm00004b011842 26359988 26360458 Zm00004b011842c Zm00004b011842,Zm00004b011843 simMerged
exon.460632 chr5 26359988 26360458 Zm00004b011842c 26359988 26360458 Zm00004b011842c Zm00004b011842,Zm00004b011843 simMerged
exon.460896 chr5 26577866 26579293 Zm00004b011849 26577866 26579293 Zm00004b011849c Zm00004b011849,Zm00004b011850 simMerged
exon.460896 chr5 26577866 26579293 Zm00004b011849c 26577866 26579293 Zm00004b011849c Zm00004b011849,Zm00004b011850 simMerged
exon.460928 chr5 26703659 26703791 Zm00004b011851 26703659 26703189 Zm00004b011851c Zm00004b011851,Zm00004b011852 simMerged
exon.460928 chr5 26703659 26703791 Zm00004b011851c 26703659 26703189 Zm00004b011851c Zm00004b011851,Zm00004b011852 simMerged
exon.460929 chr5 26702453 26703189 Zm00004b011851 26703659 26703189 Zm00004b011851c Zm00004b011851,Zm00004b011852 simMerged
exon.460929 chr5 26702453 26703189 Zm00004b011851c 26703659 26703189 Zm00004b011851c Zm00004b011851,Zm00004b011852 simMerged
exon.461104 chr5 27148458 27149141 Zm00004b011857 27148458 27121933 Zm00004b011857c Zm00004b011857,Zm00004b011858 simMerged
exon.461104 chr5 27148458 27149141 Zm00004b011857c 27148458 27121933 Zm00004b011857c Zm00004b011857,Zm00004b011858 simMerged
exon.461105 chr5 27143579 27143695 Zm00004b011857 27148458 27121933 Zm00004b011857c Zm00004b011857,Zm00004b011858 simMerged
exon.461105 chr5 27143579 27143695 Zm00004b011857c 27148458 27121933 Zm00004b011857c Zm00004b011857,Zm00004b011858 simMerged
exon.461106 chr5 27142773 27142838 Zm00004b011857 27148458 27121933 Zm00004b011857c Zm00004b011857,Zm00004b011858 simMerged
exon.461106 chr5 27142773 27142838 Zm00004b011857c 27148458 27121933 Zm00004b011857c Zm00004b011857,Zm00004b011858 simMerged
exon.461107 chr5 27142458 27142564 Zm00004b011857 27148458 27121933 Zm00004b011857c Zm00004b011857,Zm00004b011858 simMerged
exon.461107 chr5 27142458 27142564 Zm00004b011857c 27148458 27121933 Zm00004b011857c Zm00004b011857,Zm00004b011858 simMerged
exon.461108 chr5 27139692 27139753 Zm00004b011857 27148458 27121933 Zm00004b011857c Zm00004b011857,Zm00004b011858 simMerged
exon.461108 chr5 27139692 27139753 Zm00004b011857c 27148458 27121933 Zm00004b011857c Zm00004b011857,Zm00004b011858 simMerged
exon.461109 chr5 27138943 27139590 Zm00004b011857 27148458 27121933 Zm00004b011857c Zm00004b011857,Zm00004b011858 simMerged
exon.461109 chr5 27138943 27139590 Zm00004b011857c 27148458 27121933 Zm00004b011857c Zm00004b011857,Zm00004b011858 simMerged
exon.461110 chr5 27132710 27132876 Zm00004b011857 27148458 27121933 Zm00004b011857c Zm00004b011857,Zm00004b011858 simMerged
exon.461110 chr5 27132710 27132876 Zm00004b011857c 27148458 27121933 Zm00004b011857c Zm00004b011857,Zm00004b011858 simMerged
exon.461111 chr5 27122180 27122254 Zm00004b011857 27148458 27121933 Zm00004b011857c Zm00004b011857,Zm00004b011858 simMerged
exon.461111 chr5 27122180 27122254 Zm00004b011857c 27148458 27121933 Zm00004b011857c Zm00004b011857,Zm00004b011858 simMerged
exon.461112 chr5 27122013 27122105 Zm00004b011857 27148458 27121933 Zm00004b011857c Zm00004b011857,Zm00004b011858 simMerged
exon.461112 chr5 27122013 27122105 Zm00004b011857c 27148458 27121933 Zm00004b011857c Zm00004b011857,Zm00004b011858 simMerged
exon.461113 chr5 27120548 27121933 Zm00004b011857 27148458 27121933 Zm00004b011857c Zm00004b011857,Zm00004b011858 simMerged
exon.461113 chr5 27120548 27121933 Zm00004b011857c 27148458 27121933 Zm00004b011857c Zm00004b011857,Zm00004b011858 simMerged
exon.461471 chr5 28106620 28106855 Zm00004b011875 28106620 28110416 Zm00004b011875c Zm00004b011875,Zm00004b011876 simMerged
exon.461471 chr5 28106620 28106855 Zm00004b011875c 28106620 28110416 Zm00004b011875c Zm00004b011875,Zm00004b011876 simMerged
exon.461472 chr5 28106963 28107079 Zm00004b011875 28106620 28110416 Zm00004b011875c Zm00004b011875,Zm00004b011876 simMerged
exon.461472 chr5 28106963 28107079 Zm00004b011875c 28106620 28110416 Zm00004b011875c Zm00004b011875,Zm00004b011876 simMerged
exon.461473 chr5 28109963 28110416 Zm00004b011875 28106620 28110416 Zm00004b011875c Zm00004b011875,Zm00004b011876 simMerged
exon.461473 chr5 28109963 28110416 Zm00004b011875c 28106620 28110416 Zm00004b011875c Zm00004b011875,Zm00004b011876 simMerged
exon.461479 chr5 28279598 28280140 Zm00004b011877 28279598 28280140 Zm00004b011877c Zm00004b011877,Zm00004b011878 simMerged
exon.461479 chr5 28279598 28280140 Zm00004b011877c 28279598 28280140 Zm00004b011877c Zm00004b011877,Zm00004b011878 simMerged
exon.461637 chr5 28987541 28987561 Zm00004b011893 28987541 28986525 Zm00004b011893c Zm00004b011893,Zm00004b011894 simMerged
exon.461637 chr5 28987541 28987561 Zm00004b011893c 28987541 28986525 Zm00004b011893c Zm00004b011893,Zm00004b011894 simMerged
exon.461638 chr5 28987186 28987449 Zm00004b011893 28987541 28986525 Zm00004b011893c Zm00004b011893,Zm00004b011894 simMerged
exon.461638 chr5 28987186 28987449 Zm00004b011893c 28987541 28986525 Zm00004b011893c Zm00004b011893,Zm00004b011894 simMerged
exon.461639 chr5 28986448 28986525 Zm00004b011893 28987541 28986525 Zm00004b011893c Zm00004b011893,Zm00004b011894 simMerged
exon.461639 chr5 28986448 28986525 Zm00004b011893c 28987541 28986525 Zm00004b011893c Zm00004b011893,Zm00004b011894 simMerged
exon.461653 chr5 29279832 29279979 Zm00004b011895 29279832 29274892 Zm00004b011895c Zm00004b011895,Zm00004b011896 simMerged
exon.461653 chr5 29279832 29279979 Zm00004b011895c 29279832 29274892 Zm00004b011895c Zm00004b011895,Zm00004b011896 simMerged
exon.461654 chr5 29276210 29276368 Zm00004b011895 29279832 29274892 Zm00004b011895c Zm00004b011895,Zm00004b011896 simMerged
exon.461654 chr5 29276210 29276368 Zm00004b011895c 29279832 29274892 Zm00004b011895c Zm00004b011895,Zm00004b011896 simMerged
exon.461655 chr5 29275930 29276105 Zm00004b011895 29279832 29274892 Zm00004b011895c Zm00004b011895,Zm00004b011896 simMerged
exon.461655 chr5 29275930 29276105 Zm00004b011895c 29279832 29274892 Zm00004b011895c Zm00004b011895,Zm00004b011896 simMerged
exon.461656 chr5 29275221 29275498 Zm00004b011895 29279832 29274892 Zm00004b011895c Zm00004b011895,Zm00004b011896 simMerged
exon.461656 chr5 29275221 29275498 Zm00004b011895c 29279832 29274892 Zm00004b011895c Zm00004b011895,Zm00004b011896 simMerged
exon.461657 chr5 29274984 29275119 Zm00004b011895 29279832 29274892 Zm00004b011895c Zm00004b011895,Zm00004b011896 simMerged
exon.461657 chr5 29274984 29275119 Zm00004b011895c 29279832 29274892 Zm00004b011895c Zm00004b011895,Zm00004b011896 simMerged
exon.461658 chr5 29273454 29274892 Zm00004b011895 29279832 29274892 Zm00004b011895c Zm00004b011895,Zm00004b011896 simMerged
exon.461658 chr5 29273454 29274892 Zm00004b011895c 29279832 29274892 Zm00004b011895c Zm00004b011895,Zm00004b011896 simMerged
exon.461670 chr5 29571100 29571732 Zm00004b011897 29571100 29571732 Zm00004b011897c Zm00004b011897,Zm00004b011898 simMerged
exon.461670 chr5 29571100 29571732 Zm00004b011897c 29571100 29571732 Zm00004b011897c Zm00004b011897,Zm00004b011898 simMerged
exon.461713 chr5 29654505 29654873 Zm00004b011899 29654505 29654873 Zm00004b011899c Zm00004b011899,Zm00004b011900 simMerged
exon.461713 chr5 29654505 29654873 Zm00004b011899c 29654505 29654873 Zm00004b011899c Zm00004b011899,Zm00004b011900 simMerged
exon.461875 chr5 29960870 29961353 Zm00004b011903 29960870 29946133 Zm00004b011903c Zm00004b011903,Zm00004b011904 simMerged
exon.461875 chr5 29960870 29961353 Zm00004b011903c 29960870 29946133 Zm00004b011903c Zm00004b011903,Zm00004b011904 simMerged
exon.461876 chr5 29955180 29955428 Zm00004b011903 29960870 29946133 Zm00004b011903c Zm00004b011903,Zm00004b011904 simMerged
exon.461876 chr5 29955180 29955428 Zm00004b011903c 29960870 29946133 Zm00004b011903c Zm00004b011903,Zm00004b011904 simMerged
exon.461877 chr5 29954981 29955083 Zm00004b011903 29960870 29946133 Zm00004b011903c Zm00004b011903,Zm00004b011904 simMerged
exon.461877 chr5 29954981 29955083 Zm00004b011903c 29960870 29946133 Zm00004b011903c Zm00004b011903,Zm00004b011904 simMerged
exon.461878 chr5 29954803 29954902 Zm00004b011903 29960870 29946133 Zm00004b011903c Zm00004b011903,Zm00004b011904 simMerged
exon.461878 chr5 29954803 29954902 Zm00004b011903c 29960870 29946133 Zm00004b011903c Zm00004b011903,Zm00004b011904 simMerged
exon.461879 chr5 29951577 29951718 Zm00004b011903 29960870 29946133 Zm00004b011903c Zm00004b011903,Zm00004b011904 simMerged
exon.461879 chr5 29951577 29951718 Zm00004b011903c 29960870 29946133 Zm00004b011903c Zm00004b011903,Zm00004b011904 simMerged
exon.461880 chr5 29951353 29951443 Zm00004b011903 29960870 29946133 Zm00004b011903c Zm00004b011903,Zm00004b011904 simMerged
exon.461880 chr5 29951353 29951443 Zm00004b011903c 29960870 29946133 Zm00004b011903c Zm00004b011903,Zm00004b011904 simMerged
exon.461881 chr5 29949967 29950108 Zm00004b011903 29960870 29946133 Zm00004b011903c Zm00004b011903,Zm00004b011904 simMerged
exon.461881 chr5 29949967 29950108 Zm00004b011903c 29960870 29946133 Zm00004b011903c Zm00004b011903,Zm00004b011904 simMerged
exon.461882 chr5 29949177 29949324 Zm00004b011903 29960870 29946133 Zm00004b011903c Zm00004b011903,Zm00004b011904 simMerged
exon.461882 chr5 29949177 29949324 Zm00004b011903c 29960870 29946133 Zm00004b011903c Zm00004b011903,Zm00004b011904 simMerged
exon.461883 chr5 29948985 29949094 Zm00004b011903 29960870 29946133 Zm00004b011903c Zm00004b011903,Zm00004b011904 simMerged
exon.461883 chr5 29948985 29949094 Zm00004b011903c 29960870 29946133 Zm00004b011903c Zm00004b011903,Zm00004b011904 simMerged
exon.461884 chr5 29947402 29947558 Zm00004b011903 29960870 29946133 Zm00004b011903c Zm00004b011903,Zm00004b011904 simMerged
exon.461884 chr5 29947402 29947558 Zm00004b011903c 29960870 29946133 Zm00004b011903c Zm00004b011903,Zm00004b011904 simMerged
exon.461885 chr5 29947210 29947335 Zm00004b011903 29960870 29946133 Zm00004b011903c Zm00004b011903,Zm00004b011904 simMerged
exon.461885 chr5 29947210 29947335 Zm00004b011903c 29960870 29946133 Zm00004b011903c Zm00004b011903,Zm00004b011904 simMerged
exon.461886 chr5 29946988 29947133 Zm00004b011903 29960870 29946133 Zm00004b011903c Zm00004b011903,Zm00004b011904 simMerged
exon.461886 chr5 29946988 29947133 Zm00004b011903c 29960870 29946133 Zm00004b011903c Zm00004b011903,Zm00004b011904 simMerged
exon.461887 chr5 29945311 29946133 Zm00004b011903 29960870 29946133 Zm00004b011903c Zm00004b011903,Zm00004b011904 simMerged
exon.461887 chr5 29945311 29946133 Zm00004b011903c 29960870 29946133 Zm00004b011903c Zm00004b011903,Zm00004b011904 simMerged
exon.462594 chr5 30471652 30471993 Zm00004b011912 30471652 30468724 Zm00004b011912c Zm00004b011912,Zm00004b011913 simMerged
exon.462594 chr5 30471652 30471993 Zm00004b011912c 30471652 30468724 Zm00004b011912c Zm00004b011912,Zm00004b011913 simMerged
exon.462595 chr5 30471200 30471523 Zm00004b011912 30471652 30468724 Zm00004b011912c Zm00004b011912,Zm00004b011913 simMerged
exon.462595 chr5 30471200 30471523 Zm00004b011912c 30471652 30468724 Zm00004b011912c Zm00004b011912,Zm00004b011913 simMerged
exon.462596 chr5 30468909 30468999 Zm00004b011912 30471652 30468724 Zm00004b011912c Zm00004b011912,Zm00004b011913 simMerged
exon.462596 chr5 30468909 30468999 Zm00004b011912c 30471652 30468724 Zm00004b011912c Zm00004b011912,Zm00004b011913 simMerged
exon.462597 chr5 30468705 30468724 Zm00004b011912 30471652 30468724 Zm00004b011912c Zm00004b011912,Zm00004b011913 simMerged
exon.462597 chr5 30468705 30468724 Zm00004b011912c 30471652 30468724 Zm00004b011912c Zm00004b011912,Zm00004b011913 simMerged
exon.462722 chr5 30778239 30778411 Zm00004b011919 30778239 30785477 Zm00004b011919c Zm00004b011919,Zm00004b011920 simMerged
exon.462722 chr5 30778239 30778411 Zm00004b011919c 30778239 30785477 Zm00004b011919c Zm00004b011919,Zm00004b011920 simMerged
exon.462723 chr5 30778729 30779091 Zm00004b011919 30778239 30785477 Zm00004b011919c Zm00004b011919,Zm00004b011920 simMerged
exon.462723 chr5 30778729 30779091 Zm00004b011919c 30778239 30785477 Zm00004b011919c Zm00004b011919,Zm00004b011920 simMerged
exon.462724 chr5 30779244 30781411 Zm00004b011919 30778239 30785477 Zm00004b011919c Zm00004b011919,Zm00004b011920 simMerged
exon.462724 chr5 30779244 30781411 Zm00004b011919c 30778239 30785477 Zm00004b011919c Zm00004b011919,Zm00004b011920 simMerged
exon.462725 chr5 30785081 30785477 Zm00004b011919 30778239 30785477 Zm00004b011919c Zm00004b011919,Zm00004b011920 simMerged
exon.462725 chr5 30785081 30785477 Zm00004b011919c 30778239 30785477 Zm00004b011919c Zm00004b011919,Zm00004b011920 simMerged
exon.462789 chr5 31378578 31378844 Zm00004b011925 31378578 31378844 Zm00004b011925c Zm00004b011925,Zm00004b011926 simMerged
exon.462789 chr5 31378578 31378844 Zm00004b011925c 31378578 31378844 Zm00004b011925c Zm00004b011925,Zm00004b011926 simMerged
exon.462875 chr5 31615832 31615985 Zm00004b011933 31615832 31613520 Zm00004b011933c Zm00004b011933,Zm00004b011934 simMerged
exon.462875 chr5 31615832 31615985 Zm00004b011933c 31615832 31613520 Zm00004b011933c Zm00004b011933,Zm00004b011934 simMerged
exon.462876 chr5 31614136 31614978 Zm00004b011933 31615832 31613520 Zm00004b011933c Zm00004b011933,Zm00004b011934 simMerged
exon.462876 chr5 31614136 31614978 Zm00004b011933c 31615832 31613520 Zm00004b011933c Zm00004b011933,Zm00004b011934 simMerged
exon.462877 chr5 31613891 31614061 Zm00004b011933 31615832 31613520 Zm00004b011933c Zm00004b011933,Zm00004b011934 simMerged
exon.462877 chr5 31613891 31614061 Zm00004b011933c 31615832 31613520 Zm00004b011933c Zm00004b011933,Zm00004b011934 simMerged
exon.462878 chr5 31613650 31613772 Zm00004b011933 31615832 31613520 Zm00004b011933c Zm00004b011933,Zm00004b011934 simMerged
exon.462878 chr5 31613650 31613772 Zm00004b011933c 31615832 31613520 Zm00004b011933c Zm00004b011933,Zm00004b011934 simMerged
exon.462879 chr5 31613164 31613520 Zm00004b011933 31615832 31613520 Zm00004b011933c Zm00004b011933,Zm00004b011934 simMerged
exon.462879 chr5 31613164 31613520 Zm00004b011933c 31615832 31613520 Zm00004b011933c Zm00004b011933,Zm00004b011934 simMerged
exon.463056 chr5 32044491 32045978 Zm00004b011942 32044491 32045978 Zm00004b011942c Zm00004b011942,Zm00004b011943 simMerged
exon.463056 chr5 32044491 32045978 Zm00004b011942c 32044491 32045978 Zm00004b011942c Zm00004b011942,Zm00004b011943 simMerged
exon.463070 chr5 32057707 32058436 Zm00004b011944 32057707 32057634 Zm00004b011944c Zm00004b011944,Zm00004b011945 simMerged
exon.463070 chr5 32057707 32058436 Zm00004b011944c 32057707 32057634 Zm00004b011944c Zm00004b011944,Zm00004b011945 simMerged
exon.463071 chr5 32057084 32057634 Zm00004b011944 32057707 32057634 Zm00004b011944c Zm00004b011944,Zm00004b011945 simMerged
exon.463071 chr5 32057084 32057634 Zm00004b011944c 32057707 32057634 Zm00004b011944c Zm00004b011944,Zm00004b011945 simMerged
exon.463318 chr5 32288949 32289416 Zm00004b011951 32288949 32289416 Zm00004b011951c Zm00004b011951,Zm00004b011952 simMerged
exon.463318 chr5 32288949 32289416 Zm00004b011951c 32288949 32289416 Zm00004b011951c Zm00004b011951,Zm00004b011952 simMerged
exon.463395 chr5 32484682 32485458 Zm00004b011956 32484682 32485458 Zm00004b011956c Zm00004b011956,Zm00004b011957 simMerged
exon.463395 chr5 32484682 32485458 Zm00004b011956c 32484682 32485458 Zm00004b011956c Zm00004b011956,Zm00004b011957 simMerged
exon.463423 chr5 32600993 32601187 Zm00004b011959 32600993 32599885 Zm00004b011959c Zm00004b011959,Zm00004b011960 simMerged
exon.463423 chr5 32600993 32601187 Zm00004b011959c 32600993 32599885 Zm00004b011959c Zm00004b011959,Zm00004b011960 simMerged
exon.463424 chr5 32600700 32600829 Zm00004b011959 32600993 32599885 Zm00004b011959c Zm00004b011959,Zm00004b011960 simMerged
exon.463424 chr5 32600700 32600829 Zm00004b011959c 32600993 32599885 Zm00004b011959c Zm00004b011959,Zm00004b011960 simMerged
exon.463425 chr5 32600516 32600595 Zm00004b011959 32600993 32599885 Zm00004b011959c Zm00004b011959,Zm00004b011960 simMerged
exon.463425 chr5 32600516 32600595 Zm00004b011959c 32600993 32599885 Zm00004b011959c Zm00004b011959,Zm00004b011960 simMerged
exon.463426 chr5 32600132 32600246 Zm00004b011959 32600993 32599885 Zm00004b011959c Zm00004b011959,Zm00004b011960 simMerged
exon.463426 chr5 32600132 32600246 Zm00004b011959c 32600993 32599885 Zm00004b011959c Zm00004b011959,Zm00004b011960 simMerged
exon.463427 chr5 32599984 32600036 Zm00004b011959 32600993 32599885 Zm00004b011959c Zm00004b011959,Zm00004b011960 simMerged
exon.463427 chr5 32599984 32600036 Zm00004b011959c 32600993 32599885 Zm00004b011959c Zm00004b011959,Zm00004b011960 simMerged
exon.463428 chr5 32597488 32599885 Zm00004b011959 32600993 32599885 Zm00004b011959c Zm00004b011959,Zm00004b011960 simMerged
exon.463428 chr5 32597488 32599885 Zm00004b011959c 32600993 32599885 Zm00004b011959c Zm00004b011959,Zm00004b011960 simMerged
exon.463481 chr5 32719552 32719850 Zm00004b011961 32719552 32719189 Zm00004b011961c Zm00004b011961,Zm00004b011962 simMerged
exon.463481 chr5 32719552 32719850 Zm00004b011961c 32719552 32719189 Zm00004b011961c Zm00004b011961,Zm00004b011962 simMerged
exon.463482 chr5 32719295 32719457 Zm00004b011961 32719552 32719189 Zm00004b011961c Zm00004b011961,Zm00004b011962 simMerged
exon.463482 chr5 32719295 32719457 Zm00004b011961c 32719552 32719189 Zm00004b011961c Zm00004b011961,Zm00004b011962 simMerged
exon.463483 chr5 32718867 32719189 Zm00004b011961 32719552 32719189 Zm00004b011961c Zm00004b011961,Zm00004b011962 simMerged
exon.463483 chr5 32718867 32719189 Zm00004b011961c 32719552 32719189 Zm00004b011961c Zm00004b011961,Zm00004b011962 simMerged
exon.463492 chr5 32891969 32892592 Zm00004b011963 32891969 32892592 Zm00004b011963c Zm00004b011963,Zm00004b011964 simMerged
exon.463492 chr5 32891969 32892592 Zm00004b011963c 32891969 32892592 Zm00004b011963c Zm00004b011963,Zm00004b011964 simMerged
exon.463549 chr5 32981370 32981476 Zm00004b011967 32981370 32980590 Zm00004b011967c Zm00004b011967,Zm00004b011968 simMerged
exon.463549 chr5 32981370 32981476 Zm00004b011967c 32981370 32980590 Zm00004b011967c Zm00004b011967,Zm00004b011968 simMerged
exon.463550 chr5 32980752 32981280 Zm00004b011967 32981370 32980590 Zm00004b011967c Zm00004b011967,Zm00004b011968 simMerged
exon.463550 chr5 32980752 32981280 Zm00004b011967c 32981370 32980590 Zm00004b011967c Zm00004b011967,Zm00004b011968 simMerged
exon.463551 chr5 32980150 32980590 Zm00004b011967 32981370 32980590 Zm00004b011967c Zm00004b011967,Zm00004b011968 simMerged
exon.463551 chr5 32980150 32980590 Zm00004b011967c 32981370 32980590 Zm00004b011967c Zm00004b011967,Zm00004b011968 simMerged
exon.463594 chr5 33226252 33227179 Zm00004b011972 33226252 33226165 Zm00004b011972c Zm00004b011972,Zm00004b011973 simMerged
exon.463594 chr5 33226252 33227179 Zm00004b011972c 33226252 33226165 Zm00004b011972c Zm00004b011972,Zm00004b011973 simMerged
exon.463595 chr5 33225244 33226165 Zm00004b011972 33226252 33226165 Zm00004b011972c Zm00004b011972,Zm00004b011973 simMerged
exon.463595 chr5 33225244 33226165 Zm00004b011972c 33226252 33226165 Zm00004b011972c Zm00004b011972,Zm00004b011973 simMerged
exon.463626 chr5 33364772 33364879 Zm00004b011976 33364772 33370921 Zm00004b011976c Zm00004b011976,Zm00004b011977 simMerged
exon.463626 chr5 33364772 33364879 Zm00004b011976c 33364772 33370921 Zm00004b011976c Zm00004b011976,Zm00004b011977 simMerged
exon.463627 chr5 33365064 33365111 Zm00004b011976 33364772 33370921 Zm00004b011976c Zm00004b011976,Zm00004b011977 simMerged
exon.463627 chr5 33365064 33365111 Zm00004b011976c 33364772 33370921 Zm00004b011976c Zm00004b011976,Zm00004b011977 simMerged
exon.463628 chr5 33365264 33365333 Zm00004b011976 33364772 33370921 Zm00004b011976c Zm00004b011976,Zm00004b011977 simMerged
exon.463628 chr5 33365264 33365333 Zm00004b011976c 33364772 33370921 Zm00004b011976c Zm00004b011976,Zm00004b011977 simMerged
exon.463629 chr5 33366316 33366393 Zm00004b011976 33364772 33370921 Zm00004b011976c Zm00004b011976,Zm00004b011977 simMerged
exon.463629 chr5 33366316 33366393 Zm00004b011976c 33364772 33370921 Zm00004b011976c Zm00004b011976,Zm00004b011977 simMerged
exon.463630 chr5 33367364 33367395 Zm00004b011976 33364772 33370921 Zm00004b011976c Zm00004b011976,Zm00004b011977 simMerged
exon.463630 chr5 33367364 33367395 Zm00004b011976c 33364772 33370921 Zm00004b011976c Zm00004b011976,Zm00004b011977 simMerged
exon.463631 chr5 33367618 33367726 Zm00004b011976 33364772 33370921 Zm00004b011976c Zm00004b011976,Zm00004b011977 simMerged
exon.463631 chr5 33367618 33367726 Zm00004b011976c 33364772 33370921 Zm00004b011976c Zm00004b011976,Zm00004b011977 simMerged
exon.463632 chr5 33367811 33367899 Zm00004b011976 33364772 33370921 Zm00004b011976c Zm00004b011976,Zm00004b011977 simMerged
exon.463632 chr5 33367811 33367899 Zm00004b011976c 33364772 33370921 Zm00004b011976c Zm00004b011976,Zm00004b011977 simMerged
exon.463633 chr5 33369143 33369331 Zm00004b011976 33364772 33370921 Zm00004b011976c Zm00004b011976,Zm00004b011977 simMerged
exon.463633 chr5 33369143 33369331 Zm00004b011976c 33364772 33370921 Zm00004b011976c Zm00004b011976,Zm00004b011977 simMerged
exon.463634 chr5 33369430 33369576 Zm00004b011976 33364772 33370921 Zm00004b011976c Zm00004b011976,Zm00004b011977 simMerged
exon.463634 chr5 33369430 33369576 Zm00004b011976c 33364772 33370921 Zm00004b011976c Zm00004b011976,Zm00004b011977 simMerged
exon.463635 chr5 33370555 33370751 Zm00004b011976 33364772 33370921 Zm00004b011976c Zm00004b011976,Zm00004b011977 simMerged
exon.463635 chr5 33370555 33370751 Zm00004b011976c 33364772 33370921 Zm00004b011976c Zm00004b011976,Zm00004b011977 simMerged
exon.463636 chr5 33370912 33370921 Zm00004b011976 33364772 33370921 Zm00004b011976c Zm00004b011976,Zm00004b011977 simMerged
exon.463636 chr5 33370912 33370921 Zm00004b011976c 33364772 33370921 Zm00004b011976c Zm00004b011976,Zm00004b011977 simMerged
exon.463738 chr5 33597692 33597998 Zm00004b011982 33597692 33593513 Zm00004b011982c Zm00004b011982,Zm00004b011983 simMerged
exon.463738 chr5 33597692 33597998 Zm00004b011982c 33597692 33593513 Zm00004b011982c Zm00004b011982,Zm00004b011983 simMerged
exon.463739 chr5 33597380 33597542 Zm00004b011982 33597692 33593513 Zm00004b011982c Zm00004b011982,Zm00004b011983 simMerged
exon.463739 chr5 33597380 33597542 Zm00004b011982c 33597692 33593513 Zm00004b011982c Zm00004b011982,Zm00004b011983 simMerged
exon.463740 chr5 33596433 33596661 Zm00004b011982 33597692 33593513 Zm00004b011982c Zm00004b011982,Zm00004b011983 simMerged
exon.463740 chr5 33596433 33596661 Zm00004b011982c 33597692 33593513 Zm00004b011982c Zm00004b011982,Zm00004b011983 simMerged
exon.463741 chr5 33595968 33596179 Zm00004b011982 33597692 33593513 Zm00004b011982c Zm00004b011982,Zm00004b011983 simMerged
exon.463741 chr5 33595968 33596179 Zm00004b011982c 33597692 33593513 Zm00004b011982c Zm00004b011982,Zm00004b011983 simMerged
exon.463742 chr5 33595083 33595304 Zm00004b011982 33597692 33593513 Zm00004b011982c Zm00004b011982,Zm00004b011983 simMerged
exon.463742 chr5 33595083 33595304 Zm00004b011982c 33597692 33593513 Zm00004b011982c Zm00004b011982,Zm00004b011983 simMerged
exon.463743 chr5 33594938 33595009 Zm00004b011982 33597692 33593513 Zm00004b011982c Zm00004b011982,Zm00004b011983 simMerged
exon.463743 chr5 33594938 33595009 Zm00004b011982c 33597692 33593513 Zm00004b011982c Zm00004b011982,Zm00004b011983 simMerged
exon.463744 chr5 33594581 33594862 Zm00004b011982 33597692 33593513 Zm00004b011982c Zm00004b011982,Zm00004b011983 simMerged
exon.463744 chr5 33594581 33594862 Zm00004b011982c 33597692 33593513 Zm00004b011982c Zm00004b011982,Zm00004b011983 simMerged
exon.463745 chr5 33594140 33594499 Zm00004b011982 33597692 33593513 Zm00004b011982c Zm00004b011982,Zm00004b011983 simMerged
exon.463745 chr5 33594140 33594499 Zm00004b011982c 33597692 33593513 Zm00004b011982c Zm00004b011982,Zm00004b011983 simMerged
exon.463746 chr5 33592731 33593513 Zm00004b011982 33597692 33593513 Zm00004b011982c Zm00004b011982,Zm00004b011983 simMerged
exon.463746 chr5 33592731 33593513 Zm00004b011982c 33597692 33593513 Zm00004b011982c Zm00004b011982,Zm00004b011983 simMerged
exon.463781 chr5 33876282 33876449 Zm00004b011985 33876282 33875682 Zm00004b011985c Zm00004b011985,Zm00004b011986 simMerged
exon.463781 chr5 33876282 33876449 Zm00004b011985c 33876282 33875682 Zm00004b011985c Zm00004b011985,Zm00004b011986 simMerged
exon.463782 chr5 33876103 33876186 Zm00004b011985 33876282 33875682 Zm00004b011985c Zm00004b011985,Zm00004b011986 simMerged
exon.463782 chr5 33876103 33876186 Zm00004b011985c 33876282 33875682 Zm00004b011985c Zm00004b011985,Zm00004b011986 simMerged
exon.463783 chr5 33875899 33876017 Zm00004b011985 33876282 33875682 Zm00004b011985c Zm00004b011985,Zm00004b011986 simMerged
exon.463783 chr5 33875899 33876017 Zm00004b011985c 33876282 33875682 Zm00004b011985c Zm00004b011985,Zm00004b011986 simMerged
exon.463784 chr5 33875577 33875682 Zm00004b011985 33876282 33875682 Zm00004b011985c Zm00004b011985,Zm00004b011986 simMerged
exon.463784 chr5 33875577 33875682 Zm00004b011985c 33876282 33875682 Zm00004b011985c Zm00004b011985,Zm00004b011986 simMerged
exon.463797 chr5 33892156 33892617 Zm00004b011987 33892156 33890284 Zm00004b011987c Zm00004b011987,Zm00004b011988 simMerged
exon.463797 chr5 33892156 33892617 Zm00004b011987c 33892156 33890284 Zm00004b011987c Zm00004b011987,Zm00004b011988 simMerged
exon.463798 chr5 33890649 33891028 Zm00004b011987 33892156 33890284 Zm00004b011987c Zm00004b011987,Zm00004b011988 simMerged
exon.463798 chr5 33890649 33891028 Zm00004b011987c 33892156 33890284 Zm00004b011987c Zm00004b011987,Zm00004b011988 simMerged
exon.463799 chr5 33890452 33890530 Zm00004b011987 33892156 33890284 Zm00004b011987c Zm00004b011987,Zm00004b011988 simMerged
exon.463799 chr5 33890452 33890530 Zm00004b011987c 33892156 33890284 Zm00004b011987c Zm00004b011987,Zm00004b011988 simMerged
exon.463800 chr5 33889481 33890284 Zm00004b011987 33892156 33890284 Zm00004b011987c Zm00004b011987,Zm00004b011988 simMerged
exon.463800 chr5 33889481 33890284 Zm00004b011987c 33892156 33890284 Zm00004b011987c Zm00004b011987,Zm00004b011988 simMerged
exon.463854 chr5 34254068 34254158 Zm00004b011992 34254068 34246539 Zm00004b011992c Zm00004b011992,Zm00004b011993 simMerged
exon.463854 chr5 34254068 34254158 Zm00004b011992c 34254068 34246539 Zm00004b011992c Zm00004b011992,Zm00004b011993 simMerged
exon.463855 chr5 34253298 34253777 Zm00004b011992 34254068 34246539 Zm00004b011992c Zm00004b011992,Zm00004b011993 simMerged
exon.463855 chr5 34253298 34253777 Zm00004b011992c 34254068 34246539 Zm00004b011992c Zm00004b011992,Zm00004b011993 simMerged
exon.463856 chr5 34253115 34253217 Zm00004b011992 34254068 34246539 Zm00004b011992c Zm00004b011992,Zm00004b011993 simMerged
exon.463856 chr5 34253115 34253217 Zm00004b011992c 34254068 34246539 Zm00004b011992c Zm00004b011992,Zm00004b011993 simMerged
exon.463857 chr5 34252018 34252265 Zm00004b011992 34254068 34246539 Zm00004b011992c Zm00004b011992,Zm00004b011993 simMerged
exon.463857 chr5 34252018 34252265 Zm00004b011992c 34254068 34246539 Zm00004b011992c Zm00004b011992,Zm00004b011993 simMerged
exon.463858 chr5 34251269 34251823 Zm00004b011992 34254068 34246539 Zm00004b011992c Zm00004b011992,Zm00004b011993 simMerged
exon.463858 chr5 34251269 34251823 Zm00004b011992c 34254068 34246539 Zm00004b011992c Zm00004b011992,Zm00004b011993 simMerged
exon.463859 chr5 34250482 34250777 Zm00004b011992 34254068 34246539 Zm00004b011992c Zm00004b011992,Zm00004b011993 simMerged
exon.463859 chr5 34250482 34250777 Zm00004b011992c 34254068 34246539 Zm00004b011992c Zm00004b011992,Zm00004b011993 simMerged
exon.463860 chr5 34249854 34250055 Zm00004b011992 34254068 34246539 Zm00004b011992c Zm00004b011992,Zm00004b011993 simMerged
exon.463860 chr5 34249854 34250055 Zm00004b011992c 34254068 34246539 Zm00004b011992c Zm00004b011992,Zm00004b011993 simMerged
exon.463861 chr5 34249076 34249760 Zm00004b011992 34254068 34246539 Zm00004b011992c Zm00004b011992,Zm00004b011993 simMerged
exon.463861 chr5 34249076 34249760 Zm00004b011992c 34254068 34246539 Zm00004b011992c Zm00004b011992,Zm00004b011993 simMerged
exon.463862 chr5 34248896 34248941 Zm00004b011992 34254068 34246539 Zm00004b011992c Zm00004b011992,Zm00004b011993 simMerged
exon.463862 chr5 34248896 34248941 Zm00004b011992c 34254068 34246539 Zm00004b011992c Zm00004b011992,Zm00004b011993 simMerged
exon.463863 chr5 34248609 34248845 Zm00004b011992 34254068 34246539 Zm00004b011992c Zm00004b011992,Zm00004b011993 simMerged
exon.463863 chr5 34248609 34248845 Zm00004b011992c 34254068 34246539 Zm00004b011992c Zm00004b011992,Zm00004b011993 simMerged
exon.463864 chr5 34247687 34247824 Zm00004b011992 34254068 34246539 Zm00004b011992c Zm00004b011992,Zm00004b011993 simMerged
exon.463864 chr5 34247687 34247824 Zm00004b011992c 34254068 34246539 Zm00004b011992c Zm00004b011992,Zm00004b011993 simMerged
exon.463865 chr5 34247203 34247328 Zm00004b011992 34254068 34246539 Zm00004b011992c Zm00004b011992,Zm00004b011993 simMerged
exon.463865 chr5 34247203 34247328 Zm00004b011992c 34254068 34246539 Zm00004b011992c Zm00004b011992,Zm00004b011993 simMerged
exon.463866 chr5 34246982 34247115 Zm00004b011992 34254068 34246539 Zm00004b011992c Zm00004b011992,Zm00004b011993 simMerged
exon.463866 chr5 34246982 34247115 Zm00004b011992c 34254068 34246539 Zm00004b011992c Zm00004b011992,Zm00004b011993 simMerged
exon.463867 chr5 34246828 34246903 Zm00004b011992 34254068 34246539 Zm00004b011992c Zm00004b011992,Zm00004b011993 simMerged
exon.463867 chr5 34246828 34246903 Zm00004b011992c 34254068 34246539 Zm00004b011992c Zm00004b011992,Zm00004b011993 simMerged
exon.463868 chr5 34246531 34246539 Zm00004b011992 34254068 34246539 Zm00004b011992c Zm00004b011992,Zm00004b011993 simMerged
exon.463868 chr5 34246531 34246539 Zm00004b011992c 34254068 34246539 Zm00004b011992c Zm00004b011992,Zm00004b011993 simMerged
exon.464096 chr5 34940292 34940900 Zm00004b012006 34940292 34925929 Zm00004b012006c Zm00004b012006,Zm00004b012007 simMerged
exon.464096 chr5 34940292 34940900 Zm00004b012006c 34940292 34925929 Zm00004b012006c Zm00004b012006,Zm00004b012007 simMerged
exon.464097 chr5 34939772 34940002 Zm00004b012006 34940292 34925929 Zm00004b012006c Zm00004b012006,Zm00004b012007 simMerged
exon.464097 chr5 34939772 34940002 Zm00004b012006c 34940292 34925929 Zm00004b012006c Zm00004b012006,Zm00004b012007 simMerged
exon.464098 chr5 34935166 34935490 Zm00004b012006 34940292 34925929 Zm00004b012006c Zm00004b012006,Zm00004b012007 simMerged
exon.464098 chr5 34935166 34935490 Zm00004b012006c 34940292 34925929 Zm00004b012006c Zm00004b012006,Zm00004b012007 simMerged
exon.464099 chr5 34931407 34931471 Zm00004b012006 34940292 34925929 Zm00004b012006c Zm00004b012006,Zm00004b012007 simMerged
exon.464099 chr5 34931407 34931471 Zm00004b012006c 34940292 34925929 Zm00004b012006c Zm00004b012006,Zm00004b012007 simMerged
exon.464100 chr5 34929365 34929409 Zm00004b012006 34940292 34925929 Zm00004b012006c Zm00004b012006,Zm00004b012007 simMerged
exon.464100 chr5 34929365 34929409 Zm00004b012006c 34940292 34925929 Zm00004b012006c Zm00004b012006,Zm00004b012007 simMerged
exon.464101 chr5 34928951 34929124 Zm00004b012006 34940292 34925929 Zm00004b012006c Zm00004b012006,Zm00004b012007 simMerged
exon.464101 chr5 34928951 34929124 Zm00004b012006c 34940292 34925929 Zm00004b012006c Zm00004b012006,Zm00004b012007 simMerged
exon.464102 chr5 34924267 34925929 Zm00004b012006 34940292 34925929 Zm00004b012006c Zm00004b012006,Zm00004b012007 simMerged
exon.464102 chr5 34924267 34925929 Zm00004b012006c 34940292 34925929 Zm00004b012006c Zm00004b012006,Zm00004b012007 simMerged
exon.464153 chr5 35030000 35030257 Zm00004b012009 35030000 35030257 Zm00004b012009c Zm00004b012009,Zm00004b012010 simMerged
exon.464153 chr5 35030000 35030257 Zm00004b012009c 35030000 35030257 Zm00004b012009c Zm00004b012009,Zm00004b012010 simMerged
exon.464168 chr5 35142027 35142463 Zm00004b012011 35142027 35131191 Zm00004b012011c Zm00004b012011,Zm00004b012012 simMerged
exon.464168 chr5 35142027 35142463 Zm00004b012011c 35142027 35131191 Zm00004b012011c Zm00004b012011,Zm00004b012012 simMerged
exon.464169 chr5 35141805 35141922 Zm00004b012011 35142027 35131191 Zm00004b012011c Zm00004b012011,Zm00004b012012 simMerged
exon.464169 chr5 35141805 35141922 Zm00004b012011c 35142027 35131191 Zm00004b012011c Zm00004b012011,Zm00004b012012 simMerged
exon.464170 chr5 35140781 35140865 Zm00004b012011 35142027 35131191 Zm00004b012011c Zm00004b012011,Zm00004b012012 simMerged
exon.464170 chr5 35140781 35140865 Zm00004b012011c 35142027 35131191 Zm00004b012011c Zm00004b012011,Zm00004b012012 simMerged
exon.464171 chr5 35139720 35140008 Zm00004b012011 35142027 35131191 Zm00004b012011c Zm00004b012011,Zm00004b012012 simMerged
exon.464171 chr5 35139720 35140008 Zm00004b012011c 35142027 35131191 Zm00004b012011c Zm00004b012011,Zm00004b012012 simMerged
exon.464172 chr5 35138738 35139575 Zm00004b012011 35142027 35131191 Zm00004b012011c Zm00004b012011,Zm00004b012012 simMerged
exon.464172 chr5 35138738 35139575 Zm00004b012011c 35142027 35131191 Zm00004b012011c Zm00004b012011,Zm00004b012012 simMerged
exon.464173 chr5 35131023 35131191 Zm00004b012011 35142027 35131191 Zm00004b012011c Zm00004b012011,Zm00004b012012 simMerged
exon.464173 chr5 35131023 35131191 Zm00004b012011c 35142027 35131191 Zm00004b012011c Zm00004b012011,Zm00004b012012 simMerged
exon.464358 chr5 35279328 35279612 Zm00004b012013 35279328 35305353 Zm00004b012013c Zm00004b012013,Zm00004b012014 simMerged
exon.464358 chr5 35279328 35279612 Zm00004b012013c 35279328 35305353 Zm00004b012013c Zm00004b012013,Zm00004b012014 simMerged
exon.464359 chr5 35283337 35288208 Zm00004b012013 35279328 35305353 Zm00004b012013c Zm00004b012013,Zm00004b012014 simMerged
exon.464359 chr5 35283337 35288208 Zm00004b012013c 35279328 35305353 Zm00004b012013c Zm00004b012013,Zm00004b012014 simMerged
exon.464360 chr5 35288286 35288399 Zm00004b012013 35279328 35305353 Zm00004b012013c Zm00004b012013,Zm00004b012014 simMerged
exon.464360 chr5 35288286 35288399 Zm00004b012013c 35279328 35305353 Zm00004b012013c Zm00004b012013,Zm00004b012014 simMerged
exon.464361 chr5 35288483 35288545 Zm00004b012013 35279328 35305353 Zm00004b012013c Zm00004b012013,Zm00004b012014 simMerged
exon.464361 chr5 35288483 35288545 Zm00004b012013c 35279328 35305353 Zm00004b012013c Zm00004b012013,Zm00004b012014 simMerged
exon.464362 chr5 35288675 35288953 Zm00004b012013 35279328 35305353 Zm00004b012013c Zm00004b012013,Zm00004b012014 simMerged
exon.464362 chr5 35288675 35288953 Zm00004b012013c 35279328 35305353 Zm00004b012013c Zm00004b012013,Zm00004b012014 simMerged
exon.464363 chr5 35289113 35289226 Zm00004b012013 35279328 35305353 Zm00004b012013c Zm00004b012013,Zm00004b012014 simMerged
exon.464363 chr5 35289113 35289226 Zm00004b012013c 35279328 35305353 Zm00004b012013c Zm00004b012013,Zm00004b012014 simMerged
exon.464364 chr5 35289502 35289574 Zm00004b012013 35279328 35305353 Zm00004b012013c Zm00004b012013,Zm00004b012014 simMerged
exon.464364 chr5 35289502 35289574 Zm00004b012013c 35279328 35305353 Zm00004b012013c Zm00004b012013,Zm00004b012014 simMerged
exon.464365 chr5 35289674 35290073 Zm00004b012013 35279328 35305353 Zm00004b012013c Zm00004b012013,Zm00004b012014 simMerged
exon.464365 chr5 35289674 35290073 Zm00004b012013c 35279328 35305353 Zm00004b012013c Zm00004b012013,Zm00004b012014 simMerged
exon.464366 chr5 35305266 35305353 Zm00004b012013 35279328 35305353 Zm00004b012013c Zm00004b012013,Zm00004b012014 simMerged
exon.464366 chr5 35305266 35305353 Zm00004b012013c 35279328 35305353 Zm00004b012013c Zm00004b012013,Zm00004b012014 simMerged
exon.464465 chr5 35315884 35317935 Zm00004b012015 35315884 35317935 Zm00004b012015c Zm00004b012015,Zm00004b012016 simMerged
exon.464465 chr5 35315884 35317935 Zm00004b012015c 35315884 35317935 Zm00004b012015c Zm00004b012015,Zm00004b012016 simMerged
exon.464539 chr5 35556173 35556794 Zm00004b012024 35556173 35562139 Zm00004b012024c Zm00004b012024,Zm00004b012025 simMerged
exon.464539 chr5 35556173 35556794 Zm00004b012024c 35556173 35562139 Zm00004b012024c Zm00004b012024,Zm00004b012025 simMerged
exon.464540 chr5 35556906 35556970 Zm00004b012024 35556173 35562139 Zm00004b012024c Zm00004b012024,Zm00004b012025 simMerged
exon.464540 chr5 35556906 35556970 Zm00004b012024c 35556173 35562139 Zm00004b012024c Zm00004b012024,Zm00004b012025 simMerged
exon.464541 chr5 35557044 35557124 Zm00004b012024 35556173 35562139 Zm00004b012024c Zm00004b012024,Zm00004b012025 simMerged
exon.464541 chr5 35557044 35557124 Zm00004b012024c 35556173 35562139 Zm00004b012024c Zm00004b012024,Zm00004b012025 simMerged
exon.464542 chr5 35557245 35557316 Zm00004b012024 35556173 35562139 Zm00004b012024c Zm00004b012024,Zm00004b012025 simMerged
exon.464542 chr5 35557245 35557316 Zm00004b012024c 35556173 35562139 Zm00004b012024c Zm00004b012024,Zm00004b012025 simMerged
exon.464543 chr5 35557655 35557823 Zm00004b012024 35556173 35562139 Zm00004b012024c Zm00004b012024,Zm00004b012025 simMerged
exon.464543 chr5 35557655 35557823 Zm00004b012024c 35556173 35562139 Zm00004b012024c Zm00004b012024,Zm00004b012025 simMerged
exon.464544 chr5 35558231 35558274 Zm00004b012024 35556173 35562139 Zm00004b012024c Zm00004b012024,Zm00004b012025 simMerged
exon.464544 chr5 35558231 35558274 Zm00004b012024c 35556173 35562139 Zm00004b012024c Zm00004b012024,Zm00004b012025 simMerged
exon.464545 chr5 35558377 35558476 Zm00004b012024 35556173 35562139 Zm00004b012024c Zm00004b012024,Zm00004b012025 simMerged
exon.464545 chr5 35558377 35558476 Zm00004b012024c 35556173 35562139 Zm00004b012024c Zm00004b012024,Zm00004b012025 simMerged
exon.464546 chr5 35558580 35558648 Zm00004b012024 35556173 35562139 Zm00004b012024c Zm00004b012024,Zm00004b012025 simMerged
exon.464546 chr5 35558580 35558648 Zm00004b012024c 35556173 35562139 Zm00004b012024c Zm00004b012024,Zm00004b012025 simMerged
exon.464547 chr5 35560062 35560116 Zm00004b012024 35556173 35562139 Zm00004b012024c Zm00004b012024,Zm00004b012025 simMerged
exon.464547 chr5 35560062 35560116 Zm00004b012024c 35556173 35562139 Zm00004b012024c Zm00004b012024,Zm00004b012025 simMerged
exon.464548 chr5 35560497 35560664 Zm00004b012024 35556173 35562139 Zm00004b012024c Zm00004b012024,Zm00004b012025 simMerged
exon.464548 chr5 35560497 35560664 Zm00004b012024c 35556173 35562139 Zm00004b012024c Zm00004b012024,Zm00004b012025 simMerged
exon.464549 chr5 35560800 35560840 Zm00004b012024 35556173 35562139 Zm00004b012024c Zm00004b012024,Zm00004b012025 simMerged
exon.464549 chr5 35560800 35560840 Zm00004b012024c 35556173 35562139 Zm00004b012024c Zm00004b012024,Zm00004b012025 simMerged
exon.464550 chr5 35561067 35561160 Zm00004b012024 35556173 35562139 Zm00004b012024c Zm00004b012024,Zm00004b012025 simMerged
exon.464550 chr5 35561067 35561160 Zm00004b012024c 35556173 35562139 Zm00004b012024c Zm00004b012024,Zm00004b012025 simMerged
exon.464551 chr5 35561255 35561396 Zm00004b012024 35556173 35562139 Zm00004b012024c Zm00004b012024,Zm00004b012025 simMerged
exon.464551 chr5 35561255 35561396 Zm00004b012024c 35556173 35562139 Zm00004b012024c Zm00004b012024,Zm00004b012025 simMerged
exon.464552 chr5 35561702 35561783 Zm00004b012024 35556173 35562139 Zm00004b012024c Zm00004b012024,Zm00004b012025 simMerged
exon.464552 chr5 35561702 35561783 Zm00004b012024c 35556173 35562139 Zm00004b012024c Zm00004b012024,Zm00004b012025 simMerged
exon.464553 chr5 35561831 35562139 Zm00004b012024 35556173 35562139 Zm00004b012024c Zm00004b012024,Zm00004b012025 simMerged
exon.464553 chr5 35561831 35562139 Zm00004b012024c 35556173 35562139 Zm00004b012024c Zm00004b012024,Zm00004b012025 simMerged
exon.464667 chr5 35740690 35741152 Zm00004b012027 35740690 35739121 Zm00004b012027c Zm00004b012027,Zm00004b012028 simMerged
exon.464667 chr5 35740690 35741152 Zm00004b012027c 35740690 35739121 Zm00004b012027c Zm00004b012027,Zm00004b012028 simMerged
exon.464668 chr5 35739285 35740585 Zm00004b012027 35740690 35739121 Zm00004b012027c Zm00004b012027,Zm00004b012028 simMerged
exon.464668 chr5 35739285 35740585 Zm00004b012027c 35740690 35739121 Zm00004b012027c Zm00004b012027,Zm00004b012028 simMerged
exon.464669 chr5 35738552 35739121 Zm00004b012027 35740690 35739121 Zm00004b012027c Zm00004b012027,Zm00004b012028 simMerged
exon.464669 chr5 35738552 35739121 Zm00004b012027c 35740690 35739121 Zm00004b012027c Zm00004b012027,Zm00004b012028 simMerged
exon.464777 chr5 36029197 36029476 Zm00004b012032 36029197 36030673 Zm00004b012032c Zm00004b012032,Zm00004b012033 simMerged
exon.464777 chr5 36029197 36029476 Zm00004b012032c 36029197 36030673 Zm00004b012032c Zm00004b012032,Zm00004b012033 simMerged
exon.464778 chr5 36029996 36030030 Zm00004b012032 36029197 36030673 Zm00004b012032c Zm00004b012032,Zm00004b012033 simMerged
exon.464778 chr5 36029996 36030030 Zm00004b012032c 36029197 36030673 Zm00004b012032c Zm00004b012032,Zm00004b012033 simMerged
exon.464779 chr5 36030344 36030460 Zm00004b012032 36029197 36030673 Zm00004b012032c Zm00004b012032,Zm00004b012033 simMerged
exon.464779 chr5 36030344 36030460 Zm00004b012032c 36029197 36030673 Zm00004b012032c Zm00004b012032,Zm00004b012033 simMerged
exon.464780 chr5 36030491 36030673 Zm00004b012032 36029197 36030673 Zm00004b012032c Zm00004b012032,Zm00004b012033 simMerged
exon.464780 chr5 36030491 36030673 Zm00004b012032c 36029197 36030673 Zm00004b012032c Zm00004b012032,Zm00004b012033 simMerged
exon.465263 chr5 36822324 36822341 Zm00004b012048 36822324 36821557 Zm00004b012048c Zm00004b012048,Zm00004b012049 simMerged
exon.465263 chr5 36822324 36822341 Zm00004b012048c 36822324 36821557 Zm00004b012048c Zm00004b012048,Zm00004b012049 simMerged
exon.465264 chr5 36821839 36822249 Zm00004b012048 36822324 36821557 Zm00004b012048c Zm00004b012048,Zm00004b012049 simMerged
exon.465264 chr5 36821839 36822249 Zm00004b012048c 36822324 36821557 Zm00004b012048c Zm00004b012048,Zm00004b012049 simMerged
exon.465265 chr5 36821129 36821557 Zm00004b012048 36822324 36821557 Zm00004b012048c Zm00004b012048,Zm00004b012049 simMerged
exon.465265 chr5 36821129 36821557 Zm00004b012048c 36822324 36821557 Zm00004b012048c Zm00004b012048,Zm00004b012049 simMerged
exon.465325 chr5 37280251 37281582 Zm00004b012053 37280251 37281582 Zm00004b012053c Zm00004b012053,Zm00004b012054 simMerged
exon.465325 chr5 37280251 37281582 Zm00004b012053c 37280251 37281582 Zm00004b012053c Zm00004b012053,Zm00004b012054 simMerged
exon.465332 chr5 37300072 37300227 Zm00004b012055 37300072 37300227 Zm00004b012055c Zm00004b012055,Zm00004b012056 simMerged
exon.465332 chr5 37300072 37300227 Zm00004b012055c 37300072 37300227 Zm00004b012055c Zm00004b012055,Zm00004b012056 simMerged
exon.465431 chr5 37571887 37572128 Zm00004b012059 37571887 37574926 Zm00004b012059c Zm00004b012059,Zm00004b012060 simMerged
exon.465431 chr5 37571887 37572128 Zm00004b012059c 37571887 37574926 Zm00004b012059c Zm00004b012059,Zm00004b012060 simMerged
exon.465432 chr5 37572565 37572687 Zm00004b012059 37571887 37574926 Zm00004b012059c Zm00004b012059,Zm00004b012060 simMerged
exon.465432 chr5 37572565 37572687 Zm00004b012059c 37571887 37574926 Zm00004b012059c Zm00004b012059,Zm00004b012060 simMerged
exon.465433 chr5 37573045 37573116 Zm00004b012059 37571887 37574926 Zm00004b012059c Zm00004b012059,Zm00004b012060 simMerged
exon.465433 chr5 37573045 37573116 Zm00004b012059c 37571887 37574926 Zm00004b012059c Zm00004b012059,Zm00004b012060 simMerged
exon.465434 chr5 37573666 37573760 Zm00004b012059 37571887 37574926 Zm00004b012059c Zm00004b012059,Zm00004b012060 simMerged
exon.465434 chr5 37573666 37573760 Zm00004b012059c 37571887 37574926 Zm00004b012059c Zm00004b012059,Zm00004b012060 simMerged
exon.465435 chr5 37574815 37574926 Zm00004b012059 37571887 37574926 Zm00004b012059c Zm00004b012059,Zm00004b012060 simMerged
exon.465435 chr5 37574815 37574926 Zm00004b012059c 37571887 37574926 Zm00004b012059c Zm00004b012059,Zm00004b012060 simMerged
exon.465463 chr5 37634066 37634446 Zm00004b012065 37634066 37634446 Zm00004b012065c Zm00004b012065,Zm00004b012066 simMerged
exon.465463 chr5 37634066 37634446 Zm00004b012065c 37634066 37634446 Zm00004b012065c Zm00004b012065,Zm00004b012066 simMerged
exon.465736 chr5 38473546 38473845 Zm00004b012076 38473546 38473231 Zm00004b012076c Zm00004b012076,Zm00004b012077 simMerged
exon.465736 chr5 38473546 38473845 Zm00004b012076c 38473546 38473231 Zm00004b012076c Zm00004b012076,Zm00004b012077 simMerged
exon.465737 chr5 38472491 38473231 Zm00004b012076 38473546 38473231 Zm00004b012076c Zm00004b012076,Zm00004b012077 simMerged
exon.465737 chr5 38472491 38473231 Zm00004b012076c 38473546 38473231 Zm00004b012076c Zm00004b012076,Zm00004b012077 simMerged
exon.465831 chr5 38708962 38709200 Zm00004b012081 38708962 38725342 Zm00004b012081c Zm00004b012081,Zm00004b012082 simMerged
exon.465831 chr5 38708962 38709200 Zm00004b012081c 38708962 38725342 Zm00004b012081c Zm00004b012081,Zm00004b012082 simMerged
exon.465832 chr5 38709295 38709452 Zm00004b012081 38708962 38725342 Zm00004b012081c Zm00004b012081,Zm00004b012082 simMerged
exon.465832 chr5 38709295 38709452 Zm00004b012081c 38708962 38725342 Zm00004b012081c Zm00004b012081,Zm00004b012082 simMerged
exon.465833 chr5 38711721 38712008 Zm00004b012081 38708962 38725342 Zm00004b012081c Zm00004b012081,Zm00004b012082 simMerged
exon.465833 chr5 38711721 38712008 Zm00004b012081c 38708962 38725342 Zm00004b012081c Zm00004b012081,Zm00004b012082 simMerged
exon.465834 chr5 38712221 38712350 Zm00004b012081 38708962 38725342 Zm00004b012081c Zm00004b012081,Zm00004b012082 simMerged
exon.465834 chr5 38712221 38712350 Zm00004b012081c 38708962 38725342 Zm00004b012081c Zm00004b012081,Zm00004b012082 simMerged
exon.465835 chr5 38722812 38722919 Zm00004b012081 38708962 38725342 Zm00004b012081c Zm00004b012081,Zm00004b012082 simMerged
exon.465835 chr5 38722812 38722919 Zm00004b012081c 38708962 38725342 Zm00004b012081c Zm00004b012081,Zm00004b012082 simMerged
exon.465836 chr5 38723015 38723117 Zm00004b012081 38708962 38725342 Zm00004b012081c Zm00004b012081,Zm00004b012082 simMerged
exon.465836 chr5 38723015 38723117 Zm00004b012081c 38708962 38725342 Zm00004b012081c Zm00004b012081,Zm00004b012082 simMerged
exon.465837 chr5 38723192 38723377 Zm00004b012081 38708962 38725342 Zm00004b012081c Zm00004b012081,Zm00004b012082 simMerged
exon.465837 chr5 38723192 38723377 Zm00004b012081c 38708962 38725342 Zm00004b012081c Zm00004b012081,Zm00004b012082 simMerged
exon.465838 chr5 38724233 38724426 Zm00004b012081 38708962 38725342 Zm00004b012081c Zm00004b012081,Zm00004b012082 simMerged
exon.465838 chr5 38724233 38724426 Zm00004b012081c 38708962 38725342 Zm00004b012081c Zm00004b012081,Zm00004b012082 simMerged
exon.465839 chr5 38724753 38725342 Zm00004b012081 38708962 38725342 Zm00004b012081c Zm00004b012081,Zm00004b012082 simMerged
exon.465839 chr5 38724753 38725342 Zm00004b012081c 38708962 38725342 Zm00004b012081c Zm00004b012081,Zm00004b012082 simMerged
exon.465937 chr5 38848317 38848643 Zm00004b012084 38848317 38850121 Zm00004b012084c Zm00004b012084,Zm00004b012085 simMerged
exon.465937 chr5 38848317 38848643 Zm00004b012084c 38848317 38850121 Zm00004b012084c Zm00004b012084,Zm00004b012085 simMerged
exon.465938 chr5 38848794 38849099 Zm00004b012084 38848317 38850121 Zm00004b012084c Zm00004b012084,Zm00004b012085 simMerged
exon.465938 chr5 38848794 38849099 Zm00004b012084c 38848317 38850121 Zm00004b012084c Zm00004b012084,Zm00004b012085 simMerged
exon.465939 chr5 38849195 38850121 Zm00004b012084 38848317 38850121 Zm00004b012084c Zm00004b012084,Zm00004b012085 simMerged
exon.465939 chr5 38849195 38850121 Zm00004b012084c 38848317 38850121 Zm00004b012084c Zm00004b012084,Zm00004b012085 simMerged
exon.465970 chr5 38968273 38968277 Zm00004b012086 38968273 38964619 Zm00004b012086c Zm00004b012086,Zm00004b012087 simMerged
exon.465970 chr5 38968273 38968277 Zm00004b012086c 38968273 38964619 Zm00004b012086c Zm00004b012086,Zm00004b012087 simMerged
exon.465971 chr5 38966650 38966758 Zm00004b012086 38968273 38964619 Zm00004b012086c Zm00004b012086,Zm00004b012087 simMerged
exon.465971 chr5 38966650 38966758 Zm00004b012086c 38968273 38964619 Zm00004b012086c Zm00004b012086,Zm00004b012087 simMerged
exon.465972 chr5 38966357 38966472 Zm00004b012086 38968273 38964619 Zm00004b012086c Zm00004b012086,Zm00004b012087 simMerged
exon.465972 chr5 38966357 38966472 Zm00004b012086c 38968273 38964619 Zm00004b012086c Zm00004b012086,Zm00004b012087 simMerged
exon.465973 chr5 38966191 38966249 Zm00004b012086 38968273 38964619 Zm00004b012086c Zm00004b012086,Zm00004b012087 simMerged
exon.465973 chr5 38966191 38966249 Zm00004b012086c 38968273 38964619 Zm00004b012086c Zm00004b012086,Zm00004b012087 simMerged
exon.465974 chr5 38966000 38966092 Zm00004b012086 38968273 38964619 Zm00004b012086c Zm00004b012086,Zm00004b012087 simMerged
exon.465974 chr5 38966000 38966092 Zm00004b012086c 38968273 38964619 Zm00004b012086c Zm00004b012086,Zm00004b012087 simMerged
exon.465975 chr5 38965780 38965808 Zm00004b012086 38968273 38964619 Zm00004b012086c Zm00004b012086,Zm00004b012087 simMerged
exon.465975 chr5 38965780 38965808 Zm00004b012086c 38968273 38964619 Zm00004b012086c Zm00004b012086,Zm00004b012087 simMerged
exon.465976 chr5 38964733 38964930 Zm00004b012086 38968273 38964619 Zm00004b012086c Zm00004b012086,Zm00004b012087 simMerged
exon.465976 chr5 38964733 38964930 Zm00004b012086c 38968273 38964619 Zm00004b012086c Zm00004b012086,Zm00004b012087 simMerged
exon.465977 chr5 38964061 38964619 Zm00004b012086 38968273 38964619 Zm00004b012086c Zm00004b012086,Zm00004b012087 simMerged
exon.465977 chr5 38964061 38964619 Zm00004b012086c 38968273 38964619 Zm00004b012086c Zm00004b012086,Zm00004b012087 simMerged
exon.466173 chr5 39373327 39373639 Zm00004b012094 39373327 39377881 Zm00004b012094c Zm00004b012094,Zm00004b012095 simMerged
exon.466173 chr5 39373327 39373639 Zm00004b012094c 39373327 39377881 Zm00004b012094c Zm00004b012094,Zm00004b012095 simMerged
exon.466174 chr5 39374874 39374963 Zm00004b012094 39373327 39377881 Zm00004b012094c Zm00004b012094,Zm00004b012095 simMerged
exon.466174 chr5 39374874 39374963 Zm00004b012094c 39373327 39377881 Zm00004b012094c Zm00004b012094,Zm00004b012095 simMerged
exon.466175 chr5 39377037 39377101 Zm00004b012094 39373327 39377881 Zm00004b012094c Zm00004b012094,Zm00004b012095 simMerged
exon.466175 chr5 39377037 39377101 Zm00004b012094c 39373327 39377881 Zm00004b012094c Zm00004b012094,Zm00004b012095 simMerged
exon.466176 chr5 39377182 39377268 Zm00004b012094 39373327 39377881 Zm00004b012094c Zm00004b012094,Zm00004b012095 simMerged
exon.466176 chr5 39377182 39377268 Zm00004b012094c 39373327 39377881 Zm00004b012094c Zm00004b012094,Zm00004b012095 simMerged
exon.466177 chr5 39377355 39377881 Zm00004b012094 39373327 39377881 Zm00004b012094c Zm00004b012094,Zm00004b012095 simMerged
exon.466177 chr5 39377355 39377881 Zm00004b012094c 39373327 39377881 Zm00004b012094c Zm00004b012094,Zm00004b012095 simMerged
exon.466259 chr5 39413242 39413673 Zm00004b012098 39413242 39432936 Zm00004b012098c Zm00004b012098,Zm00004b012099 simMerged
exon.466259 chr5 39413242 39413673 Zm00004b012098c 39413242 39432936 Zm00004b012098c Zm00004b012098,Zm00004b012099 simMerged
exon.466260 chr5 39426133 39426287 Zm00004b012098 39413242 39432936 Zm00004b012098c Zm00004b012098,Zm00004b012099 simMerged
exon.466260 chr5 39426133 39426287 Zm00004b012098c 39413242 39432936 Zm00004b012098c Zm00004b012098,Zm00004b012099 simMerged
exon.466261 chr5 39426376 39426588 Zm00004b012098 39413242 39432936 Zm00004b012098c Zm00004b012098,Zm00004b012099 simMerged
exon.466261 chr5 39426376 39426588 Zm00004b012098c 39413242 39432936 Zm00004b012098c Zm00004b012098,Zm00004b012099 simMerged
exon.466262 chr5 39426663 39426788 Zm00004b012098 39413242 39432936 Zm00004b012098c Zm00004b012098,Zm00004b012099 simMerged
exon.466262 chr5 39426663 39426788 Zm00004b012098c 39413242 39432936 Zm00004b012098c Zm00004b012098,Zm00004b012099 simMerged
```
