## Supplemental File 7 for "Using multiple reference genomes to identify and resolve annotation inconsistencies" (part 52 of 72)

```
exon.466263 chr5 39426877 39427010 Zm00004b012098 39413242 39432936 Zm00004b012098c Zm00004b012098,Zm00004b012099 simMerged
exon.466263 chr5 39426877 39427010 Zm00004b012098c 39413242 39432936 Zm00004b012098c Zm00004b012098,Zm00004b012099 simMerged
exon.466264 chr5 39427089 39427164 Zm00004b012098 39413242 39432936 Zm00004b012098c Zm00004b012098,Zm00004b012099 simMerged
exon.466264 chr5 39427089 39427164 Zm00004b012098c 39413242 39432936 Zm00004b012098c Zm00004b012098,Zm00004b012099 simMerged
exon.466265 chr5 39427543 39427958 Zm00004b012098 39413242 39432936 Zm00004b012098c Zm00004b012098,Zm00004b012099 simMerged
exon.466265 chr5 39427543 39427958 Zm00004b012098c 39413242 39432936 Zm00004b012098c Zm00004b012098,Zm00004b012099 simMerged
exon.466266 chr5 39428041 39428239 Zm00004b012098 39413242 39432936 Zm00004b012098c Zm00004b012098,Zm00004b012099 simMerged
exon.466266 chr5 39428041 39428239 Zm00004b012098c 39413242 39432936 Zm00004b012098c Zm00004b012098,Zm00004b012099 simMerged
exon.466267 chr5 39428326 39428442 Zm00004b012098 39413242 39432936 Zm00004b012098c Zm00004b012098,Zm00004b012099 simMerged
exon.466267 chr5 39428326 39428442 Zm00004b012098c 39413242 39432936 Zm00004b012098c Zm00004b012098,Zm00004b012099 simMerged
exon.466268 chr5 39428516 39428772 Zm00004b012098 39413242 39432936 Zm00004b012098c Zm00004b012098,Zm00004b012099 simMerged
exon.466268 chr5 39428516 39428772 Zm00004b012098c 39413242 39432936 Zm00004b012098c Zm00004b012098,Zm00004b012099 simMerged
exon.466269 chr5 39428863 39428935 Zm00004b012098 39413242 39432936 Zm00004b012098c Zm00004b012098,Zm00004b012099 simMerged
exon.466269 chr5 39428863 39428935 Zm00004b012098c 39413242 39432936 Zm00004b012098c Zm00004b012098,Zm00004b012099 simMerged
exon.466270 chr5 39429028 39429130 Zm00004b012098 39413242 39432936 Zm00004b012098c Zm00004b012098,Zm00004b012099 simMerged
exon.466270 chr5 39429028 39429130 Zm00004b012098c 39413242 39432936 Zm00004b012098c Zm00004b012098,Zm00004b012099 simMerged
exon.466271 chr5 39430431 39430453 Zm00004b012098 39413242 39432936 Zm00004b012098c Zm00004b012098,Zm00004b012099 simMerged
exon.466271 chr5 39430431 39430453 Zm00004b012098c 39413242 39432936 Zm00004b012098c Zm00004b012098,Zm00004b012099 simMerged
exon.466272 chr5 39430691 39430835 Zm00004b012098 39413242 39432936 Zm00004b012098c Zm00004b012098,Zm00004b012099 simMerged
exon.466272 chr5 39430691 39430835 Zm00004b012098c 39413242 39432936 Zm00004b012098c Zm00004b012098,Zm00004b012099 simMerged
exon.466273 chr5 39430949 39430985 Zm00004b012098 39413242 39432936 Zm00004b012098c Zm00004b012098,Zm00004b012099 simMerged
exon.466273 chr5 39430949 39430985 Zm00004b012098c 39413242 39432936 Zm00004b012098c Zm00004b012098,Zm00004b012099 simMerged
exon.466274 chr5 39431097 39431124 Zm00004b012098 39413242 39432936 Zm00004b012098c Zm00004b012098,Zm00004b012099 simMerged
exon.466274 chr5 39431097 39431124 Zm00004b012098c 39413242 39432936 Zm00004b012098c Zm00004b012098,Zm00004b012099 simMerged
exon.466275 chr5 39431254 39431406 Zm00004b012098 39413242 39432936 Zm00004b012098c Zm00004b012098,Zm00004b012099 simMerged
exon.466275 chr5 39431254 39431406 Zm00004b012098c 39413242 39432936 Zm00004b012098c Zm00004b012098,Zm00004b012099 simMerged
exon.466276 chr5 39431525 39431766 Zm00004b012098 39413242 39432936 Zm00004b012098c Zm00004b012098,Zm00004b012099 simMerged
exon.466276 chr5 39431525 39431766 Zm00004b012098c 39413242 39432936 Zm00004b012098c Zm00004b012098,Zm00004b012099 simMerged
exon.466277 chr5 39432640 39432787 Zm00004b012098 39413242 39432936 Zm00004b012098c Zm00004b012098,Zm00004b012099 simMerged
exon.466277 chr5 39432640 39432787 Zm00004b012098c 39413242 39432936 Zm00004b012098c Zm00004b012098,Zm00004b012099 simMerged
exon.466278 chr5 39432821 39432936 Zm00004b012098 39413242 39432936 Zm00004b012098c Zm00004b012098,Zm00004b012099 simMerged
exon.466278 chr5 39432821 39432936 Zm00004b012098c 39413242 39432936 Zm00004b012098c Zm00004b012098,Zm00004b012099 simMerged
exon.466332 chr5 39578804 39579342 Zm00004b012101 39578804 39593467 Zm00004b012101c Zm00004b012101,Zm00004b012102 simMerged
exon.466332 chr5 39578804 39579342 Zm00004b012101c 39578804 39593467 Zm00004b012101c Zm00004b012101,Zm00004b012102 simMerged
exon.466333 chr5 39579428 39579529 Zm00004b012101 39578804 39593467 Zm00004b012101c Zm00004b012101,Zm00004b012102 simMerged
exon.466333 chr5 39579428 39579529 Zm00004b012101c 39578804 39593467 Zm00004b012101c Zm00004b012101,Zm00004b012102 simMerged
exon.466334 chr5 39581892 39581972 Zm00004b012101 39578804 39593467 Zm00004b012101c Zm00004b012101,Zm00004b012102 simMerged
exon.466334 chr5 39581892 39581972 Zm00004b012101c 39578804 39593467 Zm00004b012101c Zm00004b012101,Zm00004b012102 simMerged
exon.466335 chr5 39583982 39584091 Zm00004b012101 39578804 39593467 Zm00004b012101c Zm00004b012101,Zm00004b012102 simMerged
exon.466335 chr5 39583982 39584091 Zm00004b012101c 39578804 39593467 Zm00004b012101c Zm00004b012101,Zm00004b012102 simMerged
exon.466336 chr5 39584186 39584279 Zm00004b012101 39578804 39593467 Zm00004b012101c Zm00004b012101,Zm00004b012102 simMerged
exon.466336 chr5 39584186 39584279 Zm00004b012101c 39578804 39593467 Zm00004b012101c Zm00004b012101,Zm00004b012102 simMerged
exon.466337 chr5 39584399 39584497 Zm00004b012101 39578804 39593467 Zm00004b012101c Zm00004b012101,Zm00004b012102 simMerged
exon.466337 chr5 39584399 39584497 Zm00004b012101c 39578804 39593467 Zm00004b012101c Zm00004b012101,Zm00004b012102 simMerged
exon.466338 chr5 39586923 39587028 Zm00004b012101 39578804 39593467 Zm00004b012101c Zm00004b012101,Zm00004b012102 simMerged
exon.466338 chr5 39586923 39587028 Zm00004b012101c 39578804 39593467 Zm00004b012101c Zm00004b012101,Zm00004b012102 simMerged
exon.466339 chr5 39587182 39587480 Zm00004b012101 39578804 39593467 Zm00004b012101c Zm00004b012101,Zm00004b012102 simMerged
exon.466339 chr5 39587182 39587480 Zm00004b012101c 39578804 39593467 Zm00004b012101c Zm00004b012101,Zm00004b012102 simMerged
exon.466340 chr5 39587562 39587741 Zm00004b012101 39578804 39593467 Zm00004b012101c Zm00004b012101,Zm00004b012102 simMerged
exon.466340 chr5 39587562 39587741 Zm00004b012101c 39578804 39593467 Zm00004b012101c Zm00004b012101,Zm00004b012102 simMerged
exon.466341 chr5 39587819 39588016 Zm00004b012101 39578804 39593467 Zm00004b012101c Zm00004b012101,Zm00004b012102 simMerged
exon.466341 chr5 39587819 39588016 Zm00004b012101c 39578804 39593467 Zm00004b012101c Zm00004b012101,Zm00004b012102 simMerged
exon.466342 chr5 39591999 39592316 Zm00004b012101 39578804 39593467 Zm00004b012101c Zm00004b012101,Zm00004b012102 simMerged
exon.466342 chr5 39591999 39592316 Zm00004b012101c 39578804 39593467 Zm00004b012101c Zm00004b012101,Zm00004b012102 simMerged
exon.466343 chr5 39593099 39593467 Zm00004b012101 39578804 39593467 Zm00004b012101c Zm00004b012101,Zm00004b012102 simMerged
exon.466343 chr5 39593099 39593467 Zm00004b012101c 39578804 39593467 Zm00004b012101c Zm00004b012101,Zm00004b012102 simMerged
exon.466392 chr5 39967293 39967673 Zm00004b012105 39967293 39967673 Zm00004b012105c Zm00004b012105,Zm00004b012106 simMerged
exon.466392 chr5 39967293 39967673 Zm00004b012105c 39967293 39967673 Zm00004b012105c Zm00004b012105,Zm00004b012106 simMerged
exon.466417 chr5 40017183 40018034 Zm00004b012107 40017183 40018034 Zm00004b012107c Zm00004b012107,Zm00004b012108 simMerged
exon.466417 chr5 40017183 40018034 Zm00004b012107c 40017183 40018034 Zm00004b012107c Zm00004b012107,Zm00004b012108 simMerged
exon.466592 chr5 40320341 40320863 Zm00004b012109 40320341 40328282 Zm00004b012109c Zm00004b012109,Zm00004b012110 simMerged
exon.466592 chr5 40320341 40320863 Zm00004b012109c 40320341 40328282 Zm00004b012109c Zm00004b012109,Zm00004b012110 simMerged
exon.466593 chr5 40320951 40321630 Zm00004b012109 40320341 40328282 Zm00004b012109c Zm00004b012109,Zm00004b012110 simMerged
exon.466593 chr5 40320951 40321630 Zm00004b012109c 40320341 40328282 Zm00004b012109c Zm00004b012109,Zm00004b012110 simMerged
exon.466594 chr5 40322611 40322672 Zm00004b012109 40320341 40328282 Zm00004b012109c Zm00004b012109,Zm00004b012110 simMerged
exon.466594 chr5 40322611 40322672 Zm00004b012109c 40320341 40328282 Zm00004b012109c Zm00004b012109,Zm00004b012110 simMerged
exon.466595 chr5 40322889 40322958 Zm00004b012109 40320341 40328282 Zm00004b012109c Zm00004b012109,Zm00004b012110 simMerged
exon.466595 chr5 40322889 40322958 Zm00004b012109c 40320341 40328282 Zm00004b012109c Zm00004b012109,Zm00004b012110 simMerged
exon.466596 chr5 40323204 40323291 Zm00004b012109 40320341 40328282 Zm00004b012109c Zm00004b012109,Zm00004b012110 simMerged
exon.466596 chr5 40323204 40323291 Zm00004b012109c 40320341 40328282 Zm00004b012109c Zm00004b012109,Zm00004b012110 simMerged
exon.466597 chr5 40326872 40327041 Zm00004b012109 40320341 40328282 Zm00004b012109c Zm00004b012109,Zm00004b012110 simMerged
exon.466597 chr5 40326872 40327041 Zm00004b012109c 40320341 40328282 Zm00004b012109c Zm00004b012109,Zm00004b012110 simMerged
exon.466598 chr5 40327122 40327265 Zm00004b012109 40320341 40328282 Zm00004b012109c Zm00004b012109,Zm00004b012110 simMerged
exon.466598 chr5 40327122 40327265 Zm00004b012109c 40320341 40328282 Zm00004b012109c Zm00004b012109,Zm00004b012110 simMerged
exon.466599 chr5 40327356 40327484 Zm00004b012109 40320341 40328282 Zm00004b012109c Zm00004b012109,Zm00004b012110 simMerged
exon.466599 chr5 40327356 40327484 Zm00004b012109c 40320341 40328282 Zm00004b012109c Zm00004b012109,Zm00004b012110 simMerged
exon.466600 chr5 40327566 40328150 Zm00004b012109 40320341 40328282 Zm00004b012109c Zm00004b012109,Zm00004b012110 simMerged
exon.466600 chr5 40327566 40328150 Zm00004b012109c 40320341 40328282 Zm00004b012109c Zm00004b012109,Zm00004b012110 simMerged
exon.466601 chr5 40328188 40328282 Zm00004b012109 40320341 40328282 Zm00004b012109c Zm00004b012109,Zm00004b012110 simMerged
exon.466601 chr5 40328188 40328282 Zm00004b012109c 40320341 40328282 Zm00004b012109c Zm00004b012109,Zm00004b012110 simMerged
exon.466839 chr5 40948109 40948592 Zm00004b012117 40948109 40932527 Zm00004b012117c Zm00004b012117,Zm00004b012118 simMerged
exon.466839 chr5 40948109 40948592 Zm00004b012117c 40948109 40932527 Zm00004b012117c Zm00004b012117,Zm00004b012118 simMerged
exon.466840 chr5 40946482 40947174 Zm00004b012117 40948109 40932527 Zm00004b012117c Zm00004b012117,Zm00004b012118 simMerged
exon.466840 chr5 40946482 40947174 Zm00004b012117c 40948109 40932527 Zm00004b012117c Zm00004b012117,Zm00004b012118 simMerged
exon.466841 chr5 40946137 40946225 Zm00004b012117 40948109 40932527 Zm00004b012117c Zm00004b012117,Zm00004b012118 simMerged
exon.466841 chr5 40946137 40946225 Zm00004b012117c 40948109 40932527 Zm00004b012117c Zm00004b012117,Zm00004b012118 simMerged
exon.466842 chr5 40945903 40945972 Zm00004b012117 40948109 40932527 Zm00004b012117c Zm00004b012117,Zm00004b012118 simMerged
exon.466842 chr5 40945903 40945972 Zm00004b012117c 40948109 40932527 Zm00004b012117c Zm00004b012117,Zm00004b012118 simMerged
exon.466843 chr5 40945751 40945834 Zm00004b012117 40948109 40932527 Zm00004b012117c Zm00004b012117,Zm00004b012118 simMerged
exon.466843 chr5 40945751 40945834 Zm00004b012117c 40948109 40932527 Zm00004b012117c Zm00004b012117,Zm00004b012118 simMerged
exon.466844 chr5 40945569 40945659 Zm00004b012117 40948109 40932527 Zm00004b012117c Zm00004b012117,Zm00004b012118 simMerged
exon.466844 chr5 40945569 40945659 Zm00004b012117c 40948109 40932527 Zm00004b012117c Zm00004b012117,Zm00004b012118 simMerged
exon.466845 chr5 40945394 40945487 Zm00004b012117 40948109 40932527 Zm00004b012117c Zm00004b012117,Zm00004b012118 simMerged
exon.466845 chr5 40945394 40945487 Zm00004b012117c 40948109 40932527 Zm00004b012117c Zm00004b012117,Zm00004b012118 simMerged
exon.466846 chr5 40936874 40936996 Zm00004b012117 40948109 40932527 Zm00004b012117c Zm00004b012117,Zm00004b012118 simMerged
exon.466846 chr5 40936874 40936996 Zm00004b012117c 40948109 40932527 Zm00004b012117c Zm00004b012117,Zm00004b012118 simMerged
exon.466847 chr5 40936723 40936789 Zm00004b012117 40948109 40932527 Zm00004b012117c Zm00004b012117,Zm00004b012118 simMerged
exon.466847 chr5 40936723 40936789 Zm00004b012117c 40948109 40932527 Zm00004b012117c Zm00004b012117,Zm00004b012118 simMerged
exon.466848 chr5 40932605 40932733 Zm00004b012117 40948109 40932527 Zm00004b012117c Zm00004b012117,Zm00004b012118 simMerged
exon.466848 chr5 40932605 40932733 Zm00004b012117c 40948109 40932527 Zm00004b012117c Zm00004b012117,Zm00004b012118 simMerged
exon.466849 chr5 40932409 40932527 Zm00004b012117 40948109 40932527 Zm00004b012117c Zm00004b012117,Zm00004b012118 simMerged
exon.466849 chr5 40932409 40932527 Zm00004b012117c 40948109 40932527 Zm00004b012117c Zm00004b012117,Zm00004b012118 simMerged
exon.466880 chr5 41104634 41104936 Zm00004b012120 41104634 41104936 Zm00004b012120c Zm00004b012120,Zm00004b012121 simMerged
exon.466880 chr5 41104634 41104936 Zm00004b012120c 41104634 41104936 Zm00004b012120c Zm00004b012120,Zm00004b012121 simMerged
exon.466914 chr5 41379360 41379602 Zm00004b012124 41379360 41377712 Zm00004b012124c Zm00004b012124,Zm00004b012125 simMerged
exon.466914 chr5 41379360 41379602 Zm00004b012124c 41379360 41377712 Zm00004b012124c Zm00004b012124,Zm00004b012125 simMerged
exon.466915 chr5 41378551 41379247 Zm00004b012124 41379360 41377712 Zm00004b012124c Zm00004b012124,Zm00004b012125 simMerged
exon.466915 chr5 41378551 41379247 Zm00004b012124c 41379360 41377712 Zm00004b012124c Zm00004b012124,Zm00004b012125 simMerged
exon.466916 chr5 41377035 41377712 Zm00004b012124 41379360 41377712 Zm00004b012124c Zm00004b012124,Zm00004b012125 simMerged
exon.466916 chr5 41377035 41377712 Zm00004b012124c 41379360 41377712 Zm00004b012124c Zm00004b012124,Zm00004b012125 simMerged
exon.466985 chr5 41741459 41741782 Zm00004b012132 41741459 41741782 Zm00004b012132c Zm00004b012132,Zm00004b012133 simMerged
exon.466985 chr5 41741459 41741782 Zm00004b012132c 41741459 41741782 Zm00004b012132c Zm00004b012132,Zm00004b012133 simMerged
exon.467116 chr5 42044911 42045011 Zm00004b012141 42044911 42048086 Zm00004b012141c Zm00004b012141,Zm00004b012142 simMerged
exon.467116 chr5 42044911 42045011 Zm00004b012141c 42044911 42048086 Zm00004b012141c Zm00004b012141,Zm00004b012142 simMerged
exon.467117 chr5 42046473 42046566 Zm00004b012141 42044911 42048086 Zm00004b012141c Zm00004b012141,Zm00004b012142 simMerged
exon.467117 chr5 42046473 42046566 Zm00004b012141c 42044911 42048086 Zm00004b012141c Zm00004b012141,Zm00004b012142 simMerged
exon.467118 chr5 42047169 42047605 Zm00004b012141 42044911 42048086 Zm00004b012141c Zm00004b012141,Zm00004b012142 simMerged
exon.467118 chr5 42047169 42047605 Zm00004b012141c 42044911 42048086 Zm00004b012141c Zm00004b012141,Zm00004b012142 simMerged
exon.467119 chr5 42048083 42048086 Zm00004b012141 42044911 42048086 Zm00004b012141c Zm00004b012141,Zm00004b012142 simMerged
exon.467119 chr5 42048083 42048086 Zm00004b012141c 42044911 42048086 Zm00004b012141c Zm00004b012141,Zm00004b012142 simMerged
exon.467134 chr5 42061832 42062298 Zm00004b012143 42061832 42063036 Zm00004b012143c Zm00004b012143,Zm00004b012144 simMerged
exon.467134 chr5 42061832 42062298 Zm00004b012143c 42061832 42063036 Zm00004b012143c Zm00004b012143,Zm00004b012144 simMerged
exon.467135 chr5 42062393 42062490 Zm00004b012143 42061832 42063036 Zm00004b012143c Zm00004b012143,Zm00004b012144 simMerged
exon.467135 chr5 42062393 42062490 Zm00004b012143c 42061832 42063036 Zm00004b012143c Zm00004b012143,Zm00004b012144 simMerged
exon.467136 chr5 42062604 42063036 Zm00004b012143 42061832 42063036 Zm00004b012143c Zm00004b012143,Zm00004b012144 simMerged
exon.467136 chr5 42062604 42063036 Zm00004b012143c 42061832 42063036 Zm00004b012143c Zm00004b012143,Zm00004b012144 simMerged
exon.467269 chr5 42503621 42503977 Zm00004b012150 42503621 42480785 Zm00004b012150c Zm00004b012150,Zm00004b012151 simMerged
exon.467269 chr5 42503621 42503977 Zm00004b012150c 42503621 42480785 Zm00004b012150c Zm00004b012150,Zm00004b012151 simMerged
exon.467270 chr5 42501893 42502207 Zm00004b012150 42503621 42480785 Zm00004b012150c Zm00004b012150,Zm00004b012151 simMerged
exon.467270 chr5 42501893 42502207 Zm00004b012150c 42503621 42480785 Zm00004b012150c Zm00004b012150,Zm00004b012151 simMerged
exon.467271 chr5 42501447 42501706 Zm00004b012150 42503621 42480785 Zm00004b012150c Zm00004b012150,Zm00004b012151 simMerged
exon.467271 chr5 42501447 42501706 Zm00004b012150c 42503621 42480785 Zm00004b012150c Zm00004b012150,Zm00004b012151 simMerged
exon.467272 chr5 42497487 42497628 Zm00004b012150 42503621 42480785 Zm00004b012150c Zm00004b012150,Zm00004b012151 simMerged
exon.467272 chr5 42497487 42497628 Zm00004b012150c 42503621 42480785 Zm00004b012150c Zm00004b012150,Zm00004b012151 simMerged
exon.467273 chr5 42496939 42497310 Zm00004b012150 42503621 42480785 Zm00004b012150c Zm00004b012150,Zm00004b012151 simMerged
exon.467273 chr5 42496939 42497310 Zm00004b012150c 42503621 42480785 Zm00004b012150c Zm00004b012150,Zm00004b012151 simMerged
exon.467274 chr5 42496685 42496816 Zm00004b012150 42503621 42480785 Zm00004b012150c Zm00004b012150,Zm00004b012151 simMerged
exon.467274 chr5 42496685 42496816 Zm00004b012150c 42503621 42480785 Zm00004b012150c Zm00004b012150,Zm00004b012151 simMerged
exon.467275 chr5 42487018 42487146 Zm00004b012150 42503621 42480785 Zm00004b012150c Zm00004b012150,Zm00004b012151 simMerged
exon.467275 chr5 42487018 42487146 Zm00004b012150c 42503621 42480785 Zm00004b012150c Zm00004b012150,Zm00004b012151 simMerged
exon.467276 chr5 42484600 42486650 Zm00004b012150 42503621 42480785 Zm00004b012150c Zm00004b012150,Zm00004b012151 simMerged
exon.467276 chr5 42484600 42486650 Zm00004b012150c 42503621 42480785 Zm00004b012150c Zm00004b012150,Zm00004b012151 simMerged
exon.467277 chr5 42480128 42480785 Zm00004b012150 42503621 42480785 Zm00004b012150c Zm00004b012150,Zm00004b012151 simMerged
exon.467277 chr5 42480128 42480785 Zm00004b012150c 42503621 42480785 Zm00004b012150c Zm00004b012150,Zm00004b012151 simMerged
exon.467317 chr5 42923859 42924201 Zm00004b012153 42923859 42919937 Zm00004b012153c Zm00004b012153,Zm00004b012154 simMerged
exon.467317 chr5 42923859 42924201 Zm00004b012153c 42923859 42919937 Zm00004b012153c Zm00004b012153,Zm00004b012154 simMerged
exon.467318 chr5 42923650 42923764 Zm00004b012153 42923859 42919937 Zm00004b012153c Zm00004b012153,Zm00004b012154 simMerged
exon.467318 chr5 42923650 42923764 Zm00004b012153c 42923859 42919937 Zm00004b012153c Zm00004b012153,Zm00004b012154 simMerged
exon.467319 chr5 42923482 42923561 Zm00004b012153 42923859 42919937 Zm00004b012153c Zm00004b012153,Zm00004b012154 simMerged
exon.467319 chr5 42923482 42923561 Zm00004b012153c 42923859 42919937 Zm00004b012153c Zm00004b012153,Zm00004b012154 simMerged
exon.467320 chr5 42922868 42922943 Zm00004b012153 42923859 42919937 Zm00004b012153c Zm00004b012153,Zm00004b012154 simMerged
exon.467320 chr5 42922868 42922943 Zm00004b012153c 42923859 42919937 Zm00004b012153c Zm00004b012153,Zm00004b012154 simMerged
exon.467321 chr5 42922718 42922782 Zm00004b012153 42923859 42919937 Zm00004b012153c Zm00004b012153,Zm00004b012154 simMerged
exon.467321 chr5 42922718 42922782 Zm00004b012153c 42923859 42919937 Zm00004b012153c Zm00004b012153,Zm00004b012154 simMerged
exon.467322 chr5 42922536 42922598 Zm00004b012153 42923859 42919937 Zm00004b012153c Zm00004b012153,Zm00004b012154 simMerged
exon.467322 chr5 42922536 42922598 Zm00004b012153c 42923859 42919937 Zm00004b012153c Zm00004b012153,Zm00004b012154 simMerged
exon.467323 chr5 42920650 42920731 Zm00004b012153 42923859 42919937 Zm00004b012153c Zm00004b012153,Zm00004b012154 simMerged
exon.467323 chr5 42920650 42920731 Zm00004b012153c 42923859 42919937 Zm00004b012153c Zm00004b012153,Zm00004b012154 simMerged
exon.467324 chr5 42920396 42920558 Zm00004b012153 42923859 42919937 Zm00004b012153c Zm00004b012153,Zm00004b012154 simMerged
exon.467324 chr5 42920396 42920558 Zm00004b012153c 42923859 42919937 Zm00004b012153c Zm00004b012153,Zm00004b012154 simMerged
exon.467325 chr5 42920020 42920085 Zm00004b012153 42923859 42919937 Zm00004b012153c Zm00004b012153,Zm00004b012154 simMerged
exon.467325 chr5 42920020 42920085 Zm00004b012153c 42923859 42919937 Zm00004b012153c Zm00004b012153,Zm00004b012154 simMerged
exon.467326 chr5 42918824 42919937 Zm00004b012153 42923859 42919937 Zm00004b012153c Zm00004b012153,Zm00004b012154 simMerged
exon.467326 chr5 42918824 42919937 Zm00004b012153c 42923859 42919937 Zm00004b012153c Zm00004b012153,Zm00004b012154 simMerged
exon.467653 chr5 43088443 43088839 Zm00004b012157 43088443 43092629 Zm00004b012157c Zm00004b012157,Zm00004b012158 simMerged
exon.467653 chr5 43088443 43088839 Zm00004b012157c 43088443 43092629 Zm00004b012157c Zm00004b012157,Zm00004b012158 simMerged
exon.467654 chr5 43091296 43091365 Zm00004b012157 43088443 43092629 Zm00004b012157c Zm00004b012157,Zm00004b012158 simMerged
exon.467654 chr5 43091296 43091365 Zm00004b012157c 43088443 43092629 Zm00004b012157c Zm00004b012157,Zm00004b012158 simMerged
exon.467655 chr5 43091458 43091697 Zm00004b012157 43088443 43092629 Zm00004b012157c Zm00004b012157,Zm00004b012158 simMerged
exon.467655 chr5 43091458 43091697 Zm00004b012157c 43088443 43092629 Zm00004b012157c Zm00004b012157,Zm00004b012158 simMerged
exon.467656 chr5 43091797 43092563 Zm00004b012157 43088443 43092629 Zm00004b012157c Zm00004b012157,Zm00004b012158 simMerged
exon.467656 chr5 43091797 43092563 Zm00004b012157c 43088443 43092629 Zm00004b012157c Zm00004b012157,Zm00004b012158 simMerged
exon.467657 chr5 43092588 43092629 Zm00004b012157 43088443 43092629 Zm00004b012157c Zm00004b012157,Zm00004b012158 simMerged
exon.467657 chr5 43092588 43092629 Zm00004b012157c 43088443 43092629 Zm00004b012157c Zm00004b012157,Zm00004b012158 simMerged
exon.467670 chr5 43159664 43160695 Zm00004b012160 43159664 43160695 Zm00004b012160c Zm00004b012160,Zm00004b012161 simMerged
exon.467670 chr5 43159664 43160695 Zm00004b012160c 43159664 43160695 Zm00004b012160c Zm00004b012160,Zm00004b012161 simMerged
exon.467674 chr5 43275762 43276232 Zm00004b012162 43275762 43276232 Zm00004b012162c Zm00004b012162,Zm00004b012163 simMerged
exon.467674 chr5 43275762 43276232 Zm00004b012162c 43275762 43276232 Zm00004b012162c Zm00004b012162,Zm00004b012163 simMerged
exon.467834 chr5 43777099 43777446 Zm00004b012172 43777099 43777446 Zm00004b012172c Zm00004b012172,Zm00004b012173 simMerged
exon.467834 chr5 43777099 43777446 Zm00004b012172c 43777099 43777446 Zm00004b012172c Zm00004b012172,Zm00004b012173 simMerged
exon.467941 chr5 44115872 44116510 Zm00004b012176 44115872 44115719 Zm00004b012176c Zm00004b012176,Zm00004b012177 simMerged
exon.467941 chr5 44115872 44116510 Zm00004b012176c 44115872 44115719 Zm00004b012176c Zm00004b012176,Zm00004b012177 simMerged
exon.467942 chr5 44115042 44115719 Zm00004b012176 44115872 44115719 Zm00004b012176c Zm00004b012176,Zm00004b012177 simMerged
exon.467942 chr5 44115042 44115719 Zm00004b012176c 44115872 44115719 Zm00004b012176c Zm00004b012176,Zm00004b012177 simMerged
exon.468436 chr5 44664530 44665030 Zm00004b012182 44664530 44652454 Zm00004b012182c Zm00004b012182,Zm00004b012183 simMerged
exon.468436 chr5 44664530 44665030 Zm00004b012182c 44664530 44652454 Zm00004b012182c Zm00004b012182,Zm00004b012183 simMerged
exon.468437 chr5 44663685 44664068 Zm00004b012182 44664530 44652454 Zm00004b012182c Zm00004b012182,Zm00004b012183 simMerged
exon.468437 chr5 44663685 44664068 Zm00004b012182c 44664530 44652454 Zm00004b012182c Zm00004b012182,Zm00004b012183 simMerged
exon.468438 chr5 44662005 44662167 Zm00004b012182 44664530 44652454 Zm00004b012182c Zm00004b012182,Zm00004b012183 simMerged
exon.468438 chr5 44662005 44662167 Zm00004b012182c 44664530 44652454 Zm00004b012182c Zm00004b012182,Zm00004b012183 simMerged
exon.468439 chr5 44661792 44661902 Zm00004b012182 44664530 44652454 Zm00004b012182c Zm00004b012182,Zm00004b012183 simMerged
exon.468439 chr5 44661792 44661902 Zm00004b012182c 44664530 44652454 Zm00004b012182c Zm00004b012182,Zm00004b012183 simMerged
exon.468440 chr5 44660241 44660309 Zm00004b012182 44664530 44652454 Zm00004b012182c Zm00004b012182,Zm00004b012183 simMerged
exon.468440 chr5 44660241 44660309 Zm00004b012182c 44664530 44652454 Zm00004b012182c Zm00004b012182,Zm00004b012183 simMerged
exon.468441 chr5 44653853 44653939 Zm00004b012182 44664530 44652454 Zm00004b012182c Zm00004b012182,Zm00004b012183 simMerged
exon.468441 chr5 44653853 44653939 Zm00004b012182c 44664530 44652454 Zm00004b012182c Zm00004b012182,Zm00004b012183 simMerged
exon.468442 chr5 44651379 44652454 Zm00004b012182 44664530 44652454 Zm00004b012182c Zm00004b012182,Zm00004b012183 simMerged
exon.468442 chr5 44651379 44652454 Zm00004b012182c 44664530 44652454 Zm00004b012182c Zm00004b012182,Zm00004b012183 simMerged
exon.468661 chr5 45405024 45405185 Zm00004b012192 45405024 45401655 Zm00004b012192c Zm00004b012192,Zm00004b012193 simMerged
exon.468661 chr5 45405024 45405185 Zm00004b012192c 45405024 45401655 Zm00004b012192c Zm00004b012192,Zm00004b012193 simMerged
exon.468662 chr5 45404900 45404939 Zm00004b012192 45405024 45401655 Zm00004b012192c Zm00004b012192,Zm00004b012193 simMerged
exon.468662 chr5 45404900 45404939 Zm00004b012192c 45405024 45401655 Zm00004b012192c Zm00004b012192,Zm00004b012193 simMerged
exon.468663 chr5 45404754 45404818 Zm00004b012192 45405024 45401655 Zm00004b012192c Zm00004b012192,Zm00004b012193 simMerged
exon.468663 chr5 45404754 45404818 Zm00004b012192c 45405024 45401655 Zm00004b012192c Zm00004b012192,Zm00004b012193 simMerged
exon.468664 chr5 45404118 45404231 Zm00004b012192 45405024 45401655 Zm00004b012192c Zm00004b012192,Zm00004b012193 simMerged
exon.468664 chr5 45404118 45404231 Zm00004b012192c 45405024 45401655 Zm00004b012192c Zm00004b012192,Zm00004b012193 simMerged
exon.468665 chr5 45403950 45404014 Zm00004b012192 45405024 45401655 Zm00004b012192c Zm00004b012192,Zm00004b012193 simMerged
exon.468665 chr5 45403950 45404014 Zm00004b012192c 45405024 45401655 Zm00004b012192c Zm00004b012192,Zm00004b012193 simMerged
exon.468666 chr5 45403715 45403808 Zm00004b012192 45405024 45401655 Zm00004b012192c Zm00004b012192,Zm00004b012193 simMerged
exon.468666 chr5 45403715 45403808 Zm00004b012192c 45405024 45401655 Zm00004b012192c Zm00004b012192,Zm00004b012193 simMerged
exon.468667 chr5 45403448 45403558 Zm00004b012192 45405024 45401655 Zm00004b012192c Zm00004b012192,Zm00004b012193 simMerged
exon.468667 chr5 45403448 45403558 Zm00004b012192c 45405024 45401655 Zm00004b012192c Zm00004b012192,Zm00004b012193 simMerged
exon.468668 chr5 45403242 45403330 Zm00004b012192 45405024 45401655 Zm00004b012192c Zm00004b012192,Zm00004b012193 simMerged
exon.468668 chr5 45403242 45403330 Zm00004b012192c 45405024 45401655 Zm00004b012192c Zm00004b012192,Zm00004b012193 simMerged
exon.468669 chr5 45401779 45402239 Zm00004b012192 45405024 45401655 Zm00004b012192c Zm00004b012192,Zm00004b012193 simMerged
exon.468669 chr5 45401779 45402239 Zm00004b012192c 45405024 45401655 Zm00004b012192c Zm00004b012192,Zm00004b012193 simMerged
exon.468670 chr5 45400849 45401655 Zm00004b012192 45405024 45401655 Zm00004b012192c Zm00004b012192,Zm00004b012193 simMerged
exon.468670 chr5 45400849 45401655 Zm00004b012192c 45405024 45401655 Zm00004b012192c Zm00004b012192,Zm00004b012193 simMerged
exon.469235 chr5 47409337 47410113 Zm00004b012213 47409337 47416578 Zm00004b012213c Zm00004b012213,Zm00004b012214 simMerged
exon.469235 chr5 47409337 47410113 Zm00004b012213c 47409337 47416578 Zm00004b012213c Zm00004b012213,Zm00004b012214 simMerged
exon.469236 chr5 47410181 47410452 Zm00004b012213 47409337 47416578 Zm00004b012213c Zm00004b012213,Zm00004b012214 simMerged
exon.469236 chr5 47410181 47410452 Zm00004b012213c 47409337 47416578 Zm00004b012213c Zm00004b012213,Zm00004b012214 simMerged
exon.469237 chr5 47413377 47413485 Zm00004b012213 47409337 47416578 Zm00004b012213c Zm00004b012213,Zm00004b012214 simMerged
exon.469237 chr5 47413377 47413485 Zm00004b012213c 47409337 47416578 Zm00004b012213c Zm00004b012213,Zm00004b012214 simMerged
exon.469238 chr5 47414159 47414501 Zm00004b012213 47409337 47416578 Zm00004b012213c Zm00004b012213,Zm00004b012214 simMerged
exon.469238 chr5 47414159 47414501 Zm00004b012213c 47409337 47416578 Zm00004b012213c Zm00004b012213,Zm00004b012214 simMerged
exon.469239 chr5 47415129 47415212 Zm00004b012213 47409337 47416578 Zm00004b012213c Zm00004b012213,Zm00004b012214 simMerged
exon.469239 chr5 47415129 47415212 Zm00004b012213c 47409337 47416578 Zm00004b012213c Zm00004b012213,Zm00004b012214 simMerged
exon.469240 chr5 47415372 47415845 Zm00004b012213 47409337 47416578 Zm00004b012213c Zm00004b012213,Zm00004b012214 simMerged
exon.469240 chr5 47415372 47415845 Zm00004b012213c 47409337 47416578 Zm00004b012213c Zm00004b012213,Zm00004b012214 simMerged
exon.469241 chr5 47416342 47416578 Zm00004b012213 47409337 47416578 Zm00004b012213c Zm00004b012213,Zm00004b012214 simMerged
exon.469241 chr5 47416342 47416578 Zm00004b012213c 47409337 47416578 Zm00004b012213c Zm00004b012213,Zm00004b012214 simMerged
exon.469437 chr5 47728126 47728782 Zm00004b012219 47728126 47734199 Zm00004b012219c Zm00004b012219,Zm00004b012220 simMerged
exon.469437 chr5 47728126 47728782 Zm00004b012219c 47728126 47734199 Zm00004b012219c Zm00004b012219,Zm00004b012220 simMerged
exon.469438 chr5 47731500 47731946 Zm00004b012219 47728126 47734199 Zm00004b012219c Zm00004b012219,Zm00004b012220 simMerged
exon.469438 chr5 47731500 47731946 Zm00004b012219c 47728126 47734199 Zm00004b012219c Zm00004b012219,Zm00004b012220 simMerged
exon.469439 chr5 47732038 47732118 Zm00004b012219 47728126 47734199 Zm00004b012219c Zm00004b012219,Zm00004b012220 simMerged
exon.469439 chr5 47732038 47732118 Zm00004b012219c 47728126 47734199 Zm00004b012219c Zm00004b012219,Zm00004b012220 simMerged
exon.469440 chr5 47732721 47732917 Zm00004b012219 47728126 47734199 Zm00004b012219c Zm00004b012219,Zm00004b012220 simMerged
exon.469440 chr5 47732721 47732917 Zm00004b012219c 47728126 47734199 Zm00004b012219c Zm00004b012219,Zm00004b012220 simMerged
exon.469441 chr5 47732997 47733096 Zm00004b012219 47728126 47734199 Zm00004b012219c Zm00004b012219,Zm00004b012220 simMerged
exon.469441 chr5 47732997 47733096 Zm00004b012219c 47728126 47734199 Zm00004b012219c Zm00004b012219,Zm00004b012220 simMerged
exon.469442 chr5 47733614 47734043 Zm00004b012219 47728126 47734199 Zm00004b012219c Zm00004b012219,Zm00004b012220 simMerged
exon.469442 chr5 47733614 47734043 Zm00004b012219c 47728126 47734199 Zm00004b012219c Zm00004b012219,Zm00004b012220 simMerged
exon.469443 chr5 47734089 47734199 Zm00004b012219 47728126 47734199 Zm00004b012219c Zm00004b012219,Zm00004b012220 simMerged
exon.469443 chr5 47734089 47734199 Zm00004b012219c 47728126 47734199 Zm00004b012219c Zm00004b012219,Zm00004b012220 simMerged
exon.469600 chr5 48364577 48364821 Zm00004b012225 48364577 48391412 Zm00004b012225c Zm00004b012225,Zm00004b012226 simMerged
exon.469600 chr5 48364577 48364821 Zm00004b012225c 48364577 48391412 Zm00004b012225c Zm00004b012225,Zm00004b012226 simMerged
exon.469601 chr5 48391061 48391412 Zm00004b012225 48364577 48391412 Zm00004b012225c Zm00004b012225,Zm00004b012226 simMerged
exon.469601 chr5 48391061 48391412 Zm00004b012225c 48364577 48391412 Zm00004b012225c Zm00004b012225,Zm00004b012226 simMerged
exon.469756 chr5 48912274 48912482 Zm00004b012230 48912274 48913060 Zm00004b012230c Zm00004b012230,Zm00004b012231 simMerged
exon.469756 chr5 48912274 48912482 Zm00004b012230c 48912274 48913060 Zm00004b012230c Zm00004b012230,Zm00004b012231 simMerged
exon.469757 chr5 48912664 48912777 Zm00004b012230 48912274 48913060 Zm00004b012230c Zm00004b012230,Zm00004b012231 simMerged
exon.469757 chr5 48912664 48912777 Zm00004b012230c 48912274 48913060 Zm00004b012230c Zm00004b012230,Zm00004b012231 simMerged
exon.469758 chr5 48913056 48913060 Zm00004b012230 48912274 48913060 Zm00004b012230c Zm00004b012230,Zm00004b012231 simMerged
exon.469758 chr5 48913056 48913060 Zm00004b012230c 48912274 48913060 Zm00004b012230c Zm00004b012230,Zm00004b012231 simMerged
exon.469782 chr5 49050869 49051187 Zm00004b012232 49050869 49050134 Zm00004b012232c Zm00004b012232,Zm00004b012233 simMerged
exon.469782 chr5 49050869 49051187 Zm00004b012232c 49050869 49050134 Zm00004b012232c Zm00004b012232,Zm00004b012233 simMerged
exon.469783 chr5 49050397 49050769 Zm00004b012232 49050869 49050134 Zm00004b012232c Zm00004b012232,Zm00004b012233 simMerged
exon.469783 chr5 49050397 49050769 Zm00004b012232c 49050869 49050134 Zm00004b012232c Zm00004b012232,Zm00004b012233 simMerged
exon.469784 chr5 49050217 49050301 Zm00004b012232 49050869 49050134 Zm00004b012232c Zm00004b012232,Zm00004b012233 simMerged
exon.469784 chr5 49050217 49050301 Zm00004b012232c 49050869 49050134 Zm00004b012232c Zm00004b012232,Zm00004b012233 simMerged
exon.469785 chr5 49049674 49050134 Zm00004b012232 49050869 49050134 Zm00004b012232c Zm00004b012232,Zm00004b012233 simMerged
exon.469785 chr5 49049674 49050134 Zm00004b012232c 49050869 49050134 Zm00004b012232c Zm00004b012232,Zm00004b012233 simMerged
exon.470027 chr5 50726348 50726559 Zm00004b012249 50726348 50737539 Zm00004b012249c Zm00004b012249,Zm00004b012250 simMerged
exon.470027 chr5 50726348 50726559 Zm00004b012249c 50726348 50737539 Zm00004b012249c Zm00004b012249,Zm00004b012250 simMerged
exon.470028 chr5 50726646 50726720 Zm00004b012249 50726348 50737539 Zm00004b012249c Zm00004b012249,Zm00004b012250 simMerged
exon.470028 chr5 50726646 50726720 Zm00004b012249c 50726348 50737539 Zm00004b012249c Zm00004b012249,Zm00004b012250 simMerged
exon.470029 chr5 50727035 50727227 Zm00004b012249 50726348 50737539 Zm00004b012249c Zm00004b012249,Zm00004b012250 simMerged
exon.470029 chr5 50727035 50727227 Zm00004b012249c 50726348 50737539 Zm00004b012249c Zm00004b012249,Zm00004b012250 simMerged
exon.470030 chr5 50727268 50727392 Zm00004b012249 50726348 50737539 Zm00004b012249c Zm00004b012249,Zm00004b012250 simMerged
exon.470030 chr5 50727268 50727392 Zm00004b012249c 50726348 50737539 Zm00004b012249c Zm00004b012249,Zm00004b012250 simMerged
exon.470031 chr5 50727494 50727554 Zm00004b012249 50726348 50737539 Zm00004b012249c Zm00004b012249,Zm00004b012250 simMerged
exon.470031 chr5 50727494 50727554 Zm00004b012249c 50726348 50737539 Zm00004b012249c Zm00004b012249,Zm00004b012250 simMerged
exon.470032 chr5 50727751 50727831 Zm00004b012249 50726348 50737539 Zm00004b012249c Zm00004b012249,Zm00004b012250 simMerged
exon.470032 chr5 50727751 50727831 Zm00004b012249c 50726348 50737539 Zm00004b012249c Zm00004b012249,Zm00004b012250 simMerged
exon.470033 chr5 50728040 50728128 Zm00004b012249 50726348 50737539 Zm00004b012249c Zm00004b012249,Zm00004b012250 simMerged
exon.470033 chr5 50728040 50728128 Zm00004b012249c 50726348 50737539 Zm00004b012249c Zm00004b012249,Zm00004b012250 simMerged
exon.470034 chr5 50728269 50728308 Zm00004b012249 50726348 50737539 Zm00004b012249c Zm00004b012249,Zm00004b012250 simMerged
exon.470034 chr5 50728269 50728308 Zm00004b012249c 50726348 50737539 Zm00004b012249c Zm00004b012249,Zm00004b012250 simMerged
exon.470035 chr5 50728375 50728471 Zm00004b012249 50726348 50737539 Zm00004b012249c Zm00004b012249,Zm00004b012250 simMerged
exon.470035 chr5 50728375 50728471 Zm00004b012249c 50726348 50737539 Zm00004b012249c Zm00004b012249,Zm00004b012250 simMerged
exon.470036 chr5 50728899 50729064 Zm00004b012249 50726348 50737539 Zm00004b012249c Zm00004b012249,Zm00004b012250 simMerged
exon.470036 chr5 50728899 50729064 Zm00004b012249c 50726348 50737539 Zm00004b012249c Zm00004b012249,Zm00004b012250 simMerged
exon.470037 chr5 50729271 50729382 Zm00004b012249 50726348 50737539 Zm00004b012249c Zm00004b012249,Zm00004b012250 simMerged
exon.470037 chr5 50729271 50729382 Zm00004b012249c 50726348 50737539 Zm00004b012249c Zm00004b012249,Zm00004b012250 simMerged
exon.470038 chr5 50729969 50730082 Zm00004b012249 50726348 50737539 Zm00004b012249c Zm00004b012249,Zm00004b012250 simMerged
exon.470038 chr5 50729969 50730082 Zm00004b012249c 50726348 50737539 Zm00004b012249c Zm00004b012249,Zm00004b012250 simMerged
exon.470039 chr5 50730121 50730221 Zm00004b012249 50726348 50737539 Zm00004b012249c Zm00004b012249,Zm00004b012250 simMerged
exon.470039 chr5 50730121 50730221 Zm00004b012249c 50726348 50737539 Zm00004b012249c Zm00004b012249,Zm00004b012250 simMerged
exon.470040 chr5 50731877 50731990 Zm00004b012249 50726348 50737539 Zm00004b012249c Zm00004b012249,Zm00004b012250 simMerged
exon.470040 chr5 50731877 50731990 Zm00004b012249c 50726348 50737539 Zm00004b012249c Zm00004b012249,Zm00004b012250 simMerged
exon.470041 chr5 50732230 50732312 Zm00004b012249 50726348 50737539 Zm00004b012249c Zm00004b012249,Zm00004b012250 simMerged
exon.470041 chr5 50732230 50732312 Zm00004b012249c 50726348 50737539 Zm00004b012249c Zm00004b012249,Zm00004b012250 simMerged
exon.470042 chr5 50732451 50732566 Zm00004b012249 50726348 50737539 Zm00004b012249c Zm00004b012249,Zm00004b012250 simMerged
exon.470042 chr5 50732451 50732566 Zm00004b012249c 50726348 50737539 Zm00004b012249c Zm00004b012249,Zm00004b012250 simMerged
exon.470043 chr5 50733156 50733200 Zm00004b012249 50726348 50737539 Zm00004b012249c Zm00004b012249,Zm00004b012250 simMerged
exon.470043 chr5 50733156 50733200 Zm00004b012249c 50726348 50737539 Zm00004b012249c Zm00004b012249,Zm00004b012250 simMerged
exon.470044 chr5 50733282 50733344 Zm00004b012249 50726348 50737539 Zm00004b012249c Zm00004b012249,Zm00004b012250 simMerged
exon.470044 chr5 50733282 50733344 Zm00004b012249c 50726348 50737539 Zm00004b012249c Zm00004b012249,Zm00004b012250 simMerged
exon.470045 chr5 50734393 50734459 Zm00004b012249 50726348 50737539 Zm00004b012249c Zm00004b012249,Zm00004b012250 simMerged
exon.470045 chr5 50734393 50734459 Zm00004b012249c 50726348 50737539 Zm00004b012249c Zm00004b012249,Zm00004b012250 simMerged
exon.470046 chr5 50735954 50736047 Zm00004b012249 50726348 50737539 Zm00004b012249c Zm00004b012249,Zm00004b012250 simMerged
exon.470046 chr5 50735954 50736047 Zm00004b012249c 50726348 50737539 Zm00004b012249c Zm00004b012249,Zm00004b012250 simMerged
exon.470047 chr5 50736942 50737022 Zm00004b012249 50726348 50737539 Zm00004b012249c Zm00004b012249,Zm00004b012250 simMerged
exon.470047 chr5 50736942 50737022 Zm00004b012249c 50726348 50737539 Zm00004b012249c Zm00004b012249,Zm00004b012250 simMerged
exon.470048 chr5 50737440 50737539 Zm00004b012249 50726348 50737539 Zm00004b012249c Zm00004b012249,Zm00004b012250 simMerged
exon.470048 chr5 50737440 50737539 Zm00004b012249c 50726348 50737539 Zm00004b012249c Zm00004b012249,Zm00004b012250 simMerged
exon.470121 chr5 50824782 50824981 Zm00004b012251 50824782 50808188 Zm00004b012251c Zm00004b012251,Zm00004b012252 simMerged
exon.470121 chr5 50824782 50824981 Zm00004b012251c 50824782 50808188 Zm00004b012251c Zm00004b012251,Zm00004b012252 simMerged
exon.470122 chr5 50824383 50824483 Zm00004b012251 50824782 50808188 Zm00004b012251c Zm00004b012251,Zm00004b012252 simMerged
exon.470122 chr5 50824383 50824483 Zm00004b012251c 50824782 50808188 Zm00004b012251c Zm00004b012251,Zm00004b012252 simMerged
exon.470123 chr5 50824203 50824346 Zm00004b012251 50824782 50808188 Zm00004b012251c Zm00004b012251,Zm00004b012252 simMerged
exon.470123 chr5 50824203 50824346 Zm00004b012251c 50824782 50808188 Zm00004b012251c Zm00004b012251,Zm00004b012252 simMerged
exon.470124 chr5 50823194 50823948 Zm00004b012251 50824782 50808188 Zm00004b012251c Zm00004b012251,Zm00004b012252 simMerged
exon.470124 chr5 50823194 50823948 Zm00004b012251c 50824782 50808188 Zm00004b012251c Zm00004b012251,Zm00004b012252 simMerged
exon.470125 chr5 50812550 50812622 Zm00004b012251 50824782 50808188 Zm00004b012251c Zm00004b012251,Zm00004b012252 simMerged
exon.470125 chr5 50812550 50812622 Zm00004b012251c 50824782 50808188 Zm00004b012251c Zm00004b012251,Zm00004b012252 simMerged
exon.470126 chr5 50811749 50811887 Zm00004b012251 50824782 50808188 Zm00004b012251c Zm00004b012251,Zm00004b012252 simMerged
exon.470126 chr5 50811749 50811887 Zm00004b012251c 50824782 50808188 Zm00004b012251c Zm00004b012251,Zm00004b012252 simMerged
exon.470127 chr5 50811526 50811577 Zm00004b012251 50824782 50808188 Zm00004b012251c Zm00004b012251,Zm00004b012252 simMerged
exon.470127 chr5 50811526 50811577 Zm00004b012251c 50824782 50808188 Zm00004b012251c Zm00004b012251,Zm00004b012252 simMerged
exon.470128 chr5 50811087 50811223 Zm00004b012251 50824782 50808188 Zm00004b012251c Zm00004b012251,Zm00004b012252 simMerged
exon.470128 chr5 50811087 50811223 Zm00004b012251c 50824782 50808188 Zm00004b012251c Zm00004b012251,Zm00004b012252 simMerged
exon.470129 chr5 50810933 50811014 Zm00004b012251 50824782 50808188 Zm00004b012251c Zm00004b012251,Zm00004b012252 simMerged
exon.470129 chr5 50810933 50811014 Zm00004b012251c 50824782 50808188 Zm00004b012251c Zm00004b012251,Zm00004b012252 simMerged
exon.470130 chr5 50810709 50810835 Zm00004b012251 50824782 50808188 Zm00004b012251c Zm00004b012251,Zm00004b012252 simMerged
exon.470130 chr5 50810709 50810835 Zm00004b012251c 50824782 50808188 Zm00004b012251c Zm00004b012251,Zm00004b012252 simMerged
exon.470131 chr5 50810473 50810627 Zm00004b012251 50824782 50808188 Zm00004b012251c Zm00004b012251,Zm00004b012252 simMerged
exon.470131 chr5 50810473 50810627 Zm00004b012251c 50824782 50808188 Zm00004b012251c Zm00004b012251,Zm00004b012252 simMerged
exon.470132 chr5 50809142 50809286 Zm00004b012251 50824782 50808188 Zm00004b012251c Zm00004b012251,Zm00004b012252 simMerged
exon.470132 chr5 50809142 50809286 Zm00004b012251c 50824782 50808188 Zm00004b012251c Zm00004b012251,Zm00004b012252 simMerged
exon.470133 chr5 50808884 50809038 Zm00004b012251 50824782 50808188 Zm00004b012251c Zm00004b012251,Zm00004b012252 simMerged
exon.470133 chr5 50808884 50809038 Zm00004b012251c 50824782 50808188 Zm00004b012251c Zm00004b012251,Zm00004b012252 simMerged
exon.470134 chr5 50808687 50808791 Zm00004b012251 50824782 50808188 Zm00004b012251c Zm00004b012251,Zm00004b012252 simMerged
exon.470134 chr5 50808687 50808791 Zm00004b012251c 50824782 50808188 Zm00004b012251c Zm00004b012251,Zm00004b012252 simMerged
exon.470135 chr5 50807747 50808188 Zm00004b012251 50824782 50808188 Zm00004b012251c Zm00004b012251,Zm00004b012252 simMerged
exon.470135 chr5 50807747 50808188 Zm00004b012251c 50824782 50808188 Zm00004b012251c Zm00004b012251,Zm00004b012252 simMerged
exon.470188 chr5 50982200 50982563 Zm00004b012254 50982200 50985947 Zm00004b012254c Zm00004b012254,Zm00004b012255 simMerged
exon.470188 chr5 50982200 50982563 Zm00004b012254c 50982200 50985947 Zm00004b012254c Zm00004b012254,Zm00004b012255 simMerged
exon.470189 chr5 50983224 50983415 Zm00004b012254 50982200 50985947 Zm00004b012254c Zm00004b012254,Zm00004b012255 simMerged
exon.470189 chr5 50983224 50983415 Zm00004b012254c 50982200 50985947 Zm00004b012254c Zm00004b012254,Zm00004b012255 simMerged
exon.470190 chr5 50983514 50983727 Zm00004b012254 50982200 50985947 Zm00004b012254c Zm00004b012254,Zm00004b012255 simMerged
exon.470190 chr5 50983514 50983727 Zm00004b012254c 50982200 50985947 Zm00004b012254c Zm00004b012254,Zm00004b012255 simMerged
exon.470191 chr5 50984227 50984450 Zm00004b012254 50982200 50985947 Zm00004b012254c Zm00004b012254,Zm00004b012255 simMerged
exon.470191 chr5 50984227 50984450 Zm00004b012254c 50982200 50985947 Zm00004b012254c Zm00004b012254,Zm00004b012255 simMerged
exon.470192 chr5 50984563 50985947 Zm00004b012254 50982200 50985947 Zm00004b012254c Zm00004b012254,Zm00004b012255 simMerged
exon.470192 chr5 50984563 50985947 Zm00004b012254c 50982200 50985947 Zm00004b012254c Zm00004b012254,Zm00004b012255 simMerged
exon.470229 chr5 51073233 51073508 Zm00004b012257 51073233 51078599 Zm00004b012257c Zm00004b012257,Zm00004b012258 simMerged
exon.470229 chr5 51073233 51073508 Zm00004b012257c 51073233 51078599 Zm00004b012257c Zm00004b012257,Zm00004b012258 simMerged
exon.470230 chr5 51074548 51074879 Zm00004b012257 51073233 51078599 Zm00004b012257c Zm00004b012257,Zm00004b012258 simMerged
exon.470230 chr5 51074548 51074879 Zm00004b012257c 51073233 51078599 Zm00004b012257c Zm00004b012257,Zm00004b012258 simMerged
exon.470231 chr5 51074949 51075015 Zm00004b012257 51073233 51078599 Zm00004b012257c Zm00004b012257,Zm00004b012258 simMerged
exon.470231 chr5 51074949 51075015 Zm00004b012257c 51073233 51078599 Zm00004b012257c Zm00004b012257,Zm00004b012258 simMerged
exon.470232 chr5 51075094 51075152 Zm00004b012257 51073233 51078599 Zm00004b012257c Zm00004b012257,Zm00004b012258 simMerged
exon.470232 chr5 51075094 51075152 Zm00004b012257c 51073233 51078599 Zm00004b012257c Zm00004b012257,Zm00004b012258 simMerged
exon.470233 chr5 51075946 51076021 Zm00004b012257 51073233 51078599 Zm00004b012257c Zm00004b012257,Zm00004b012258 simMerged
exon.470233 chr5 51075946 51076021 Zm00004b012257c 51073233 51078599 Zm00004b012257c Zm00004b012257,Zm00004b012258 simMerged
exon.470234 chr5 51076112 51076183 Zm00004b012257 51073233 51078599 Zm00004b012257c Zm00004b012257,Zm00004b012258 simMerged
exon.470234 chr5 51076112 51076183 Zm00004b012257c 51073233 51078599 Zm00004b012257c Zm00004b012257,Zm00004b012258 simMerged
exon.470235 chr5 51076270 51076357 Zm00004b012257 51073233 51078599 Zm00004b012257c Zm00004b012257,Zm00004b012258 simMerged
exon.470235 chr5 51076270 51076357 Zm00004b012257c 51073233 51078599 Zm00004b012257c Zm00004b012257,Zm00004b012258 simMerged
exon.470236 chr5 51076644 51076776 Zm00004b012257 51073233 51078599 Zm00004b012257c Zm00004b012257,Zm00004b012258 simMerged
exon.470236 chr5 51076644 51076776 Zm00004b012257c 51073233 51078599 Zm00004b012257c Zm00004b012257,Zm00004b012258 simMerged
exon.470237 chr5 51077363 51077540 Zm00004b012257 51073233 51078599 Zm00004b012257c Zm00004b012257,Zm00004b012258 simMerged
exon.470237 chr5 51077363 51077540 Zm00004b012257c 51073233 51078599 Zm00004b012257c Zm00004b012257,Zm00004b012258 simMerged
exon.470238 chr5 51077630 51077666 Zm00004b012257 51073233 51078599 Zm00004b012257c Zm00004b012257,Zm00004b012258 simMerged
exon.470238 chr5 51077630 51077666 Zm00004b012257c 51073233 51078599 Zm00004b012257c Zm00004b012257,Zm00004b012258 simMerged
exon.470239 chr5 51077747 51077810 Zm00004b012257 51073233 51078599 Zm00004b012257c Zm00004b012257,Zm00004b012258 simMerged
exon.470239 chr5 51077747 51077810 Zm00004b012257c 51073233 51078599 Zm00004b012257c Zm00004b012257,Zm00004b012258 simMerged
exon.470240 chr5 51077915 51078042 Zm00004b012257 51073233 51078599 Zm00004b012257c Zm00004b012257,Zm00004b012258 simMerged
exon.470240 chr5 51077915 51078042 Zm00004b012257c 51073233 51078599 Zm00004b012257c Zm00004b012257,Zm00004b012258 simMerged
exon.470241 chr5 51078156 51078599 Zm00004b012257 51073233 51078599 Zm00004b012257c Zm00004b012257,Zm00004b012258 simMerged
exon.470241 chr5 51078156 51078599 Zm00004b012257c 51073233 51078599 Zm00004b012257c Zm00004b012257,Zm00004b012258 simMerged
exon.470293 chr5 51400120 51400554 Zm00004b012265 51400120 51400554 Zm00004b012265c Zm00004b012265,Zm00004b012266 simMerged
exon.470293 chr5 51400120 51400554 Zm00004b012265c 51400120 51400554 Zm00004b012265c Zm00004b012265,Zm00004b012266 simMerged
exon.470415 chr5 51544984 51545369 Zm00004b012268 51544984 51526315 Zm00004b012268c Zm00004b012268,Zm00004b012269 simMerged
exon.470415 chr5 51544984 51545369 Zm00004b012268c 51544984 51526315 Zm00004b012268c Zm00004b012268,Zm00004b012269 simMerged
exon.470416 chr5 51544722 51544875 Zm00004b012268 51544984 51526315 Zm00004b012268c Zm00004b012268,Zm00004b012269 simMerged
exon.470416 chr5 51544722 51544875 Zm00004b012268c 51544984 51526315 Zm00004b012268c Zm00004b012268,Zm00004b012269 simMerged
exon.470417 chr5 51543887 51543960 Zm00004b012268 51544984 51526315 Zm00004b012268c Zm00004b012268,Zm00004b012269 simMerged
exon.470417 chr5 51543887 51543960 Zm00004b012268c 51544984 51526315 Zm00004b012268c Zm00004b012268,Zm00004b012269 simMerged
exon.470418 chr5 51543573 51543722 Zm00004b012268 51544984 51526315 Zm00004b012268c Zm00004b012268,Zm00004b012269 simMerged
exon.470418 chr5 51543573 51543722 Zm00004b012268c 51544984 51526315 Zm00004b012268c Zm00004b012268,Zm00004b012269 simMerged
exon.470419 chr5 51543346 51543450 Zm00004b012268 51544984 51526315 Zm00004b012268c Zm00004b012268,Zm00004b012269 simMerged
exon.470419 chr5 51543346 51543450 Zm00004b012268c 51544984 51526315 Zm00004b012268c Zm00004b012268,Zm00004b012269 simMerged
exon.470420 chr5 51540390 51540538 Zm00004b012268 51544984 51526315 Zm00004b012268c Zm00004b012268,Zm00004b012269 simMerged
exon.470420 chr5 51540390 51540538 Zm00004b012268c 51544984 51526315 Zm00004b012268c Zm00004b012268,Zm00004b012269 simMerged
exon.470421 chr5 51538751 51538862 Zm00004b012268 51544984 51526315 Zm00004b012268c Zm00004b012268,Zm00004b012269 simMerged
exon.470421 chr5 51538751 51538862 Zm00004b012268c 51544984 51526315 Zm00004b012268c Zm00004b012268,Zm00004b012269 simMerged
exon.470422 chr5 51538522 51538677 Zm00004b012268 51544984 51526315 Zm00004b012268c Zm00004b012268,Zm00004b012269 simMerged
exon.470422 chr5 51538522 51538677 Zm00004b012268c 51544984 51526315 Zm00004b012268c Zm00004b012268,Zm00004b012269 simMerged
exon.470423 chr5 51538326 51538405 Zm00004b012268 51544984 51526315 Zm00004b012268c Zm00004b012268,Zm00004b012269 simMerged
exon.470423 chr5 51538326 51538405 Zm00004b012268c 51544984 51526315 Zm00004b012268c Zm00004b012268,Zm00004b012269 simMerged
exon.470424 chr5 51537886 51538030 Zm00004b012268 51544984 51526315 Zm00004b012268c Zm00004b012268,Zm00004b012269 simMerged
exon.470424 chr5 51537886 51538030 Zm00004b012268c 51544984 51526315 Zm00004b012268c Zm00004b012268,Zm00004b012269 simMerged
exon.470425 chr5 51537746 51537811 Zm00004b012268 51544984 51526315 Zm00004b012268c Zm00004b012268,Zm00004b012269 simMerged
exon.470425 chr5 51537746 51537811 Zm00004b012268c 51544984 51526315 Zm00004b012268c Zm00004b012268,Zm00004b012269 simMerged
exon.470426 chr5 51536977 51537105 Zm00004b012268 51544984 51526315 Zm00004b012268c Zm00004b012268,Zm00004b012269 simMerged
exon.470426 chr5 51536977 51537105 Zm00004b012268c 51544984 51526315 Zm00004b012268c Zm00004b012268,Zm00004b012269 simMerged
exon.470427 chr5 51536618 51536716 Zm00004b012268 51544984 51526315 Zm00004b012268c Zm00004b012268,Zm00004b012269 simMerged
exon.470427 chr5 51536618 51536716 Zm00004b012268c 51544984 51526315 Zm00004b012268c Zm00004b012268,Zm00004b012269 simMerged
exon.470428 chr5 51535953 51536118 Zm00004b012268 51544984 51526315 Zm00004b012268c Zm00004b012268,Zm00004b012269 simMerged
exon.470428 chr5 51535953 51536118 Zm00004b012268c 51544984 51526315 Zm00004b012268c Zm00004b012268,Zm00004b012269 simMerged
exon.470429 chr5 51535728 51535873 Zm00004b012268 51544984 51526315 Zm00004b012268c Zm00004b012268,Zm00004b012269 simMerged
exon.470429 chr5 51535728 51535873 Zm00004b012268c 51544984 51526315 Zm00004b012268c Zm00004b012268,Zm00004b012269 simMerged
exon.470430 chr5 51535441 51535504 Zm00004b012268 51544984 51526315 Zm00004b012268c Zm00004b012268,Zm00004b012269 simMerged
exon.470430 chr5 51535441 51535504 Zm00004b012268c 51544984 51526315 Zm00004b012268c Zm00004b012268,Zm00004b012269 simMerged
exon.470431 chr5 51535252 51535376 Zm00004b012268 51544984 51526315 Zm00004b012268c Zm00004b012268,Zm00004b012269 simMerged
exon.470431 chr5 51535252 51535376 Zm00004b012268c 51544984 51526315 Zm00004b012268c Zm00004b012268,Zm00004b012269 simMerged
exon.470432 chr5 51535079 51535156 Zm00004b012268 51544984 51526315 Zm00004b012268c Zm00004b012268,Zm00004b012269 simMerged
exon.470432 chr5 51535079 51535156 Zm00004b012268c 51544984 51526315 Zm00004b012268c Zm00004b012268,Zm00004b012269 simMerged
exon.470433 chr5 51534966 51534987 Zm00004b012268 51544984 51526315 Zm00004b012268c Zm00004b012268,Zm00004b012269 simMerged
exon.470433 chr5 51534966 51534987 Zm00004b012268c 51544984 51526315 Zm00004b012268c Zm00004b012268,Zm00004b012269 simMerged
exon.470434 chr5 51530413 51530516 Zm00004b012268 51544984 51526315 Zm00004b012268c Zm00004b012268,Zm00004b012269 simMerged
exon.470434 chr5 51530413 51530516 Zm00004b012268c 51544984 51526315 Zm00004b012268c Zm00004b012268,Zm00004b012269 simMerged
exon.470435 chr5 51529772 51529888 Zm00004b012268 51544984 51526315 Zm00004b012268c Zm00004b012268,Zm00004b012269 simMerged
exon.470435 chr5 51529772 51529888 Zm00004b012268c 51544984 51526315 Zm00004b012268c Zm00004b012268,Zm00004b012269 simMerged
exon.470436 chr5 51528774 51528851 Zm00004b012268 51544984 51526315 Zm00004b012268c Zm00004b012268,Zm00004b012269 simMerged
exon.470436 chr5 51528774 51528851 Zm00004b012268c 51544984 51526315 Zm00004b012268c Zm00004b012268,Zm00004b012269 simMerged
exon.470437 chr5 51528579 51528678 Zm00004b012268 51544984 51526315 Zm00004b012268c Zm00004b012268,Zm00004b012269 simMerged
exon.470437 chr5 51528579 51528678 Zm00004b012268c 51544984 51526315 Zm00004b012268c Zm00004b012268,Zm00004b012269 simMerged
exon.470438 chr5 51528445 51528499 Zm00004b012268 51544984 51526315 Zm00004b012268c Zm00004b012268,Zm00004b012269 simMerged
exon.470438 chr5 51528445 51528499 Zm00004b012268c 51544984 51526315 Zm00004b012268c Zm00004b012268,Zm00004b012269 simMerged
exon.470439 chr5 51526912 51526960 Zm00004b012268 51544984 51526315 Zm00004b012268c Zm00004b012268,Zm00004b012269 simMerged
exon.470439 chr5 51526912 51526960 Zm00004b012268c 51544984 51526315 Zm00004b012268c Zm00004b012268,Zm00004b012269 simMerged
exon.470440 chr5 51526744 51526831 Zm00004b012268 51544984 51526315 Zm00004b012268c Zm00004b012268,Zm00004b012269 simMerged
exon.470440 chr5 51526744 51526831 Zm00004b012268c 51544984 51526315 Zm00004b012268c Zm00004b012268,Zm00004b012269 simMerged
exon.470441 chr5 51526578 51526650 Zm00004b012268 51544984 51526315 Zm00004b012268c Zm00004b012268,Zm00004b012269 simMerged
exon.470441 chr5 51526578 51526650 Zm00004b012268c 51544984 51526315 Zm00004b012268c Zm00004b012268,Zm00004b012269 simMerged
exon.470442 chr5 51526388 51526491 Zm00004b012268 51544984 51526315 Zm00004b012268c Zm00004b012268,Zm00004b012269 simMerged
exon.470442 chr5 51526388 51526491 Zm00004b012268c 51544984 51526315 Zm00004b012268c Zm00004b012268,Zm00004b012269 simMerged
exon.470443 chr5 51525812 51526315 Zm00004b012268 51544984 51526315 Zm00004b012268c Zm00004b012268,Zm00004b012269 simMerged
exon.470443 chr5 51525812 51526315 Zm00004b012268c 51544984 51526315 Zm00004b012268c Zm00004b012268,Zm00004b012269 simMerged
exon.470540 chr5 51879952 51879970 Zm00004b012274 51879952 51879326 Zm00004b012274c Zm00004b012274,Zm00004b012275 simMerged
exon.470540 chr5 51879952 51879970 Zm00004b012274c 51879952 51879326 Zm00004b012274c Zm00004b012274,Zm00004b012275 simMerged
exon.470541 chr5 51879003 51879326 Zm00004b012274 51879952 51879326 Zm00004b012274c Zm00004b012274,Zm00004b012275 simMerged
exon.470541 chr5 51879003 51879326 Zm00004b012274c 51879952 51879326 Zm00004b012274c Zm00004b012274,Zm00004b012275 simMerged
exon.470625 chr5 52102509 52103011 Zm00004b012276 52102509 52109474 Zm00004b012276c Zm00004b012276,Zm00004b012277 simMerged
exon.470625 chr5 52102509 52103011 Zm00004b012276c 52102509 52109474 Zm00004b012276c Zm00004b012276,Zm00004b012277 simMerged
exon.470626 chr5 52105260 52105504 Zm00004b012276 52102509 52109474 Zm00004b012276c Zm00004b012276,Zm00004b012277 simMerged
exon.470626 chr5 52105260 52105504 Zm00004b012276c 52102509 52109474 Zm00004b012276c Zm00004b012276,Zm00004b012277 simMerged
exon.470627 chr5 52105594 52105678 Zm00004b012276 52102509 52109474 Zm00004b012276c Zm00004b012276,Zm00004b012277 simMerged
exon.470627 chr5 52105594 52105678 Zm00004b012276c 52102509 52109474 Zm00004b012276c Zm00004b012276,Zm00004b012277 simMerged
exon.470628 chr5 52106097 52106282 Zm00004b012276 52102509 52109474 Zm00004b012276c Zm00004b012276,Zm00004b012277 simMerged
exon.470628 chr5 52106097 52106282 Zm00004b012276c 52102509 52109474 Zm00004b012276c Zm00004b012276,Zm00004b012277 simMerged
exon.470629 chr5 52106380 52106550 Zm00004b012276 52102509 52109474 Zm00004b012276c Zm00004b012276,Zm00004b012277 simMerged
exon.470629 chr5 52106380 52106550 Zm00004b012276c 52102509 52109474 Zm00004b012276c Zm00004b012276,Zm00004b012277 simMerged
exon.470630 chr5 52106628 52106840 Zm00004b012276 52102509 52109474 Zm00004b012276c Zm00004b012276,Zm00004b012277 simMerged
exon.470630 chr5 52106628 52106840 Zm00004b012276c 52102509 52109474 Zm00004b012276c Zm00004b012276,Zm00004b012277 simMerged
exon.470631 chr5 52107873 52108044 Zm00004b012276 52102509 52109474 Zm00004b012276c Zm00004b012276,Zm00004b012277 simMerged
exon.470631 chr5 52107873 52108044 Zm00004b012276c 52102509 52109474 Zm00004b012276c Zm00004b012276,Zm00004b012277 simMerged
exon.470632 chr5 52108137 52108308 Zm00004b012276 52102509 52109474 Zm00004b012276c Zm00004b012276,Zm00004b012277 simMerged
exon.470632 chr5 52108137 52108308 Zm00004b012276c 52102509 52109474 Zm00004b012276c Zm00004b012276,Zm00004b012277 simMerged
exon.470633 chr5 52108390 52109474 Zm00004b012276 52102509 52109474 Zm00004b012276c Zm00004b012276,Zm00004b012277 simMerged
exon.470633 chr5 52108390 52109474 Zm00004b012276c 52102509 52109474 Zm00004b012276c Zm00004b012276,Zm00004b012277 simMerged
exon.470651 chr5 52236658 52236910 Zm00004b012278 52236658 52235076 Zm00004b012278c Zm00004b012278,Zm00004b012279 simMerged
exon.470651 chr5 52236658 52236910 Zm00004b012278c 52236658 52235076 Zm00004b012278c Zm00004b012278,Zm00004b012279 simMerged
exon.470652 chr5 52236475 52236554 Zm00004b012278 52236658 52235076 Zm00004b012278c Zm00004b012278,Zm00004b012279 simMerged
exon.470652 chr5 52236475 52236554 Zm00004b012278c 52236658 52235076 Zm00004b012278c Zm00004b012278,Zm00004b012279 simMerged
exon.470653 chr5 52235969 52236046 Zm00004b012278 52236658 52235076 Zm00004b012278c Zm00004b012278,Zm00004b012279 simMerged
exon.470653 chr5 52235969 52236046 Zm00004b012278c 52236658 52235076 Zm00004b012278c Zm00004b012278,Zm00004b012279 simMerged
exon.470654 chr5 52234954 52235076 Zm00004b012278 52236658 52235076 Zm00004b012278c Zm00004b012278,Zm00004b012279 simMerged
exon.470654 chr5 52234954 52235076 Zm00004b012278c 52236658 52235076 Zm00004b012278c Zm00004b012278,Zm00004b012279 simMerged
exon.470695 chr5 52298946 52299288 Zm00004b012280 52298946 52321052 Zm00004b012280c Zm00004b012280,Zm00004b012281 simMerged
exon.470695 chr5 52298946 52299288 Zm00004b012280c 52298946 52321052 Zm00004b012280c Zm00004b012280,Zm00004b012281 simMerged
exon.470696 chr5 52299392 52299473 Zm00004b012280 52298946 52321052 Zm00004b012280c Zm00004b012280,Zm00004b012281 simMerged
exon.470696 chr5 52299392 52299473 Zm00004b012280c 52298946 52321052 Zm00004b012280c Zm00004b012280,Zm00004b012281 simMerged
exon.470697 chr5 52299586 52299638 Zm00004b012280 52298946 52321052 Zm00004b012280c Zm00004b012280,Zm00004b012281 simMerged
exon.470697 chr5 52299586 52299638 Zm00004b012280c 52298946 52321052 Zm00004b012280c Zm00004b012280,Zm00004b012281 simMerged
exon.470698 chr5 52299720 52299774 Zm00004b012280 52298946 52321052 Zm00004b012280c Zm00004b012280,Zm00004b012281 simMerged
exon.470698 chr5 52299720 52299774 Zm00004b012280c 52298946 52321052 Zm00004b012280c Zm00004b012280,Zm00004b012281 simMerged
exon.470699 chr5 52300011 52300149 Zm00004b012280 52298946 52321052 Zm00004b012280c Zm00004b012280,Zm00004b012281 simMerged
exon.470699 chr5 52300011 52300149 Zm00004b012280c 52298946 52321052 Zm00004b012280c Zm00004b012280,Zm00004b012281 simMerged
exon.470700 chr5 52300231 52300285 Zm00004b012280 52298946 52321052 Zm00004b012280c Zm00004b012280,Zm00004b012281 simMerged
exon.470700 chr5 52300231 52300285 Zm00004b012280c 52298946 52321052 Zm00004b012280c Zm00004b012280,Zm00004b012281 simMerged
exon.470701 chr5 52304957 52305161 Zm00004b012280 52298946 52321052 Zm00004b012280c Zm00004b012280,Zm00004b012281 simMerged
exon.470701 chr5 52304957 52305161 Zm00004b012280c 52298946 52321052 Zm00004b012280c Zm00004b012280,Zm00004b012281 simMerged
exon.470702 chr5 52305366 52305461 Zm00004b012280 52298946 52321052 Zm00004b012280c Zm00004b012280,Zm00004b012281 simMerged
exon.470702 chr5 52305366 52305461 Zm00004b012280c 52298946 52321052 Zm00004b012280c Zm00004b012280,Zm00004b012281 simMerged
exon.470703 chr5 52305598 52305717 Zm00004b012280 52298946 52321052 Zm00004b012280c Zm00004b012280,Zm00004b012281 simMerged
exon.470703 chr5 52305598 52305717 Zm00004b012280c 52298946 52321052 Zm00004b012280c Zm00004b012280,Zm00004b012281 simMerged
exon.470704 chr5 52305832 52305957 Zm00004b012280 52298946 52321052 Zm00004b012280c Zm00004b012280,Zm00004b012281 simMerged
exon.470704 chr5 52305832 52305957 Zm00004b012280c 52298946 52321052 Zm00004b012280c Zm00004b012280,Zm00004b012281 simMerged
exon.470705 chr5 52306972 52307127 Zm00004b012280 52298946 52321052 Zm00004b012280c Zm00004b012280,Zm00004b012281 simMerged
exon.470705 chr5 52306972 52307127 Zm00004b012280c 52298946 52321052 Zm00004b012280c Zm00004b012280,Zm00004b012281 simMerged
exon.470706 chr5 52317394 52317510 Zm00004b012280 52298946 52321052 Zm00004b012280c Zm00004b012280,Zm00004b012281 simMerged
exon.470706 chr5 52317394 52317510 Zm00004b012280c 52298946 52321052 Zm00004b012280c Zm00004b012280,Zm00004b012281 simMerged
exon.470707 chr5 52318270 52318392 Zm00004b012280 52298946 52321052 Zm00004b012280c Zm00004b012280,Zm00004b012281 simMerged
exon.470707 chr5 52318270 52318392 Zm00004b012280c 52298946 52321052 Zm00004b012280c Zm00004b012280,Zm00004b012281 simMerged
exon.470708 chr5 52318470 52318555 Zm00004b012280 52298946 52321052 Zm00004b012280c Zm00004b012280,Zm00004b012281 simMerged
exon.470708 chr5 52318470 52318555 Zm00004b012280c 52298946 52321052 Zm00004b012280c Zm00004b012280,Zm00004b012281 simMerged
exon.470709 chr5 52318666 52318744 Zm00004b012280 52298946 52321052 Zm00004b012280c Zm00004b012280,Zm00004b012281 simMerged
exon.470709 chr5 52318666 52318744 Zm00004b012280c 52298946 52321052 Zm00004b012280c Zm00004b012280,Zm00004b012281 simMerged
exon.470710 chr5 52319752 52319917 Zm00004b012280 52298946 52321052 Zm00004b012280c Zm00004b012280,Zm00004b012281 simMerged
exon.470710 chr5 52319752 52319917 Zm00004b012280c 52298946 52321052 Zm00004b012280c Zm00004b012280,Zm00004b012281 simMerged
exon.470711 chr5 52320004 52321052 Zm00004b012280 52298946 52321052 Zm00004b012280c Zm00004b012280,Zm00004b012281 simMerged
exon.470711 chr5 52320004 52321052 Zm00004b012280c 52298946 52321052 Zm00004b012280c Zm00004b012280,Zm00004b012281 simMerged
exon.470806 chr5 52531797 52532158 Zm00004b012287 52531797 52535436 Zm00004b012287c Zm00004b012287,Zm00004b012288 simMerged
exon.470806 chr5 52531797 52532158 Zm00004b012287c 52531797 52535436 Zm00004b012287c Zm00004b012287,Zm00004b012288 simMerged
exon.470807 chr5 52532932 52533095 Zm00004b012287 52531797 52535436 Zm00004b012287c Zm00004b012287,Zm00004b012288 simMerged
exon.470807 chr5 52532932 52533095 Zm00004b012287c 52531797 52535436 Zm00004b012287c Zm00004b012287,Zm00004b012288 simMerged
exon.470808 chr5 52533532 52533890 Zm00004b012287 52531797 52535436 Zm00004b012287c Zm00004b012287,Zm00004b012288 simMerged
exon.470808 chr5 52533532 52533890 Zm00004b012287c 52531797 52535436 Zm00004b012287c Zm00004b012287,Zm00004b012288 simMerged
exon.470809 chr5 52534005 52534124 Zm00004b012287 52531797 52535436 Zm00004b012287c Zm00004b012287,Zm00004b012288 simMerged
exon.470809 chr5 52534005 52534124 Zm00004b012287c 52531797 52535436 Zm00004b012287c Zm00004b012287,Zm00004b012288 simMerged
exon.470810 chr5 52534208 52534321 Zm00004b012287 52531797 52535436 Zm00004b012287c Zm00004b012287,Zm00004b012288 simMerged
exon.470810 chr5 52534208 52534321 Zm00004b012287c 52531797 52535436 Zm00004b012287c Zm00004b012287,Zm00004b012288 simMerged
exon.470811 chr5 52534414 52534566 Zm00004b012287 52531797 52535436 Zm00004b012287c Zm00004b012287,Zm00004b012288 simMerged
exon.470811 chr5 52534414 52534566 Zm00004b012287c 52531797 52535436 Zm00004b012287c Zm00004b012287,Zm00004b012288 simMerged
exon.470812 chr5 52534649 52534749 Zm00004b012287 52531797 52535436 Zm00004b012287c Zm00004b012287,Zm00004b012288 simMerged
exon.470812 chr5 52534649 52534749 Zm00004b012287c 52531797 52535436 Zm00004b012287c Zm00004b012287,Zm00004b012288 simMerged
exon.470813 chr5 52535013 52535190 Zm00004b012287 52531797 52535436 Zm00004b012287c Zm00004b012287,Zm00004b012288 simMerged
exon.470813 chr5 52535013 52535190 Zm00004b012287c 52531797 52535436 Zm00004b012287c Zm00004b012287,Zm00004b012288 simMerged
exon.470814 chr5 52535341 52535436 Zm00004b012287 52531797 52535436 Zm00004b012287c Zm00004b012287,Zm00004b012288 simMerged
exon.470814 chr5 52535341 52535436 Zm00004b012287c 52531797 52535436 Zm00004b012287c Zm00004b012287,Zm00004b012288 simMerged
exon.470876 chr5 52612040 52612294 Zm00004b012291 52612040 52605938 Zm00004b012291c Zm00004b012291,Zm00004b012292 simMerged
exon.470876 chr5 52612040 52612294 Zm00004b012291c 52612040 52605938 Zm00004b012291c Zm00004b012291,Zm00004b012292 simMerged
exon.470877 chr5 52611805 52611975 Zm00004b012291 52612040 52605938 Zm00004b012291c Zm00004b012291,Zm00004b012292 simMerged
exon.470877 chr5 52611805 52611975 Zm00004b012291c 52612040 52605938 Zm00004b012291c Zm00004b012291,Zm00004b012292 simMerged
exon.470878 chr5 52610425 52610504 Zm00004b012291 52612040 52605938 Zm00004b012291c Zm00004b012291,Zm00004b012292 simMerged
exon.470878 chr5 52610425 52610504 Zm00004b012291c 52612040 52605938 Zm00004b012291c Zm00004b012291,Zm00004b012292 simMerged
exon.470879 chr5 52610250 52610318 Zm00004b012291 52612040 52605938 Zm00004b012291c Zm00004b012291,Zm00004b012292 simMerged
exon.470879 chr5 52610250 52610318 Zm00004b012291c 52612040 52605938 Zm00004b012291c Zm00004b012291,Zm00004b012292 simMerged
exon.470880 chr5 52610094 52610151 Zm00004b012291 52612040 52605938 Zm00004b012291c Zm00004b012291,Zm00004b012292 simMerged
exon.470880 chr5 52610094 52610151 Zm00004b012291c 52612040 52605938 Zm00004b012291c Zm00004b012291,Zm00004b012292 simMerged
exon.470881 chr5 52609955 52610007 Zm00004b012291 52612040 52605938 Zm00004b012291c Zm00004b012291,Zm00004b012292 simMerged
exon.470881 chr5 52609955 52610007 Zm00004b012291c 52612040 52605938 Zm00004b012291c Zm00004b012291,Zm00004b012292 simMerged
exon.470882 chr5 52609821 52609863 Zm00004b012291 52612040 52605938 Zm00004b012291c Zm00004b012291,Zm00004b012292 simMerged
exon.470882 chr5 52609821 52609863 Zm00004b012291c 52612040 52605938 Zm00004b012291c Zm00004b012291,Zm00004b012292 simMerged
exon.470883 chr5 52609441 52609502 Zm00004b012291 52612040 52605938 Zm00004b012291c Zm00004b012291,Zm00004b012292 simMerged
exon.470883 chr5 52609441 52609502 Zm00004b012291c 52612040 52605938 Zm00004b012291c Zm00004b012291,Zm00004b012292 simMerged
exon.470884 chr5 52608755 52608868 Zm00004b012291 52612040 52605938 Zm00004b012291c Zm00004b012291,Zm00004b012292 simMerged
exon.470884 chr5 52608755 52608868 Zm00004b012291c 52612040 52605938 Zm00004b012291c Zm00004b012291,Zm00004b012292 simMerged
exon.470885 chr5 52608492 52608594 Zm00004b012291 52612040 52605938 Zm00004b012291c Zm00004b012291,Zm00004b012292 simMerged
exon.470885 chr5 52608492 52608594 Zm00004b012291c 52612040 52605938 Zm00004b012291c Zm00004b012291,Zm00004b012292 simMerged
exon.470886 chr5 52608353 52608402 Zm00004b012291 52612040 52605938 Zm00004b012291c Zm00004b012291,Zm00004b012292 simMerged
exon.470886 chr5 52608353 52608402 Zm00004b012291c 52612040 52605938 Zm00004b012291c Zm00004b012291,Zm00004b012292 simMerged
exon.470887 chr5 52607745 52607873 Zm00004b012291 52612040 52605938 Zm00004b012291c Zm00004b012291,Zm00004b012292 simMerged
exon.470887 chr5 52607745 52607873 Zm00004b012291c 52612040 52605938 Zm00004b012291c Zm00004b012291,Zm00004b012292 simMerged
exon.470888 chr5 52607415 52607666 Zm00004b012291 52612040 52605938 Zm00004b012291c Zm00004b012291,Zm00004b012292 simMerged
exon.470888 chr5 52607415 52607666 Zm00004b012291c 52612040 52605938 Zm00004b012291c Zm00004b012291,Zm00004b012292 simMerged
exon.470889 chr5 52607237 52607316 Zm00004b012291 52612040 52605938 Zm00004b012291c Zm00004b012291,Zm00004b012292 simMerged
exon.470889 chr5 52607237 52607316 Zm00004b012291c 52612040 52605938 Zm00004b012291c Zm00004b012291,Zm00004b012292 simMerged
exon.470890 chr5 52606556 52606682 Zm00004b012291 52612040 52605938 Zm00004b012291c Zm00004b012291,Zm00004b012292 simMerged
exon.470890 chr5 52606556 52606682 Zm00004b012291c 52612040 52605938 Zm00004b012291c Zm00004b012291,Zm00004b012292 simMerged
exon.470891 chr5 52606323 52606466 Zm00004b012291 52612040 52605938 Zm00004b012291c Zm00004b012291,Zm00004b012292 simMerged
exon.470891 chr5 52606323 52606466 Zm00004b012291c 52612040 52605938 Zm00004b012291c Zm00004b012291,Zm00004b012292 simMerged
exon.470892 chr5 52605265 52605938 Zm00004b012291 52612040 52605938 Zm00004b012291c Zm00004b012291,Zm00004b012292 simMerged
exon.470892 chr5 52605265 52605938 Zm00004b012291c 52612040 52605938 Zm00004b012291c Zm00004b012291,Zm00004b012292 simMerged
exon.470925 chr5 52926644 52927143 Zm00004b012294 52926644 52922394 Zm00004b012294c Zm00004b012294,Zm00004b012295 simMerged
exon.470925 chr5 52926644 52927143 Zm00004b012294c 52926644 52922394 Zm00004b012294c Zm00004b012294,Zm00004b012295 simMerged
exon.470926 chr5 52926435 52926497 Zm00004b012294 52926644 52922394 Zm00004b012294c Zm00004b012294,Zm00004b012295 simMerged
exon.470926 chr5 52926435 52926497 Zm00004b012294c 52926644 52922394 Zm00004b012294c Zm00004b012294,Zm00004b012295 simMerged
exon.470927 chr5 52926150 52926234 Zm00004b012294 52926644 52922394 Zm00004b012294c Zm00004b012294,Zm00004b012295 simMerged
exon.470927 chr5 52926150 52926234 Zm00004b012294c 52926644 52922394 Zm00004b012294c Zm00004b012294,Zm00004b012295 simMerged
exon.470928 chr5 52925985 52926047 Zm00004b012294 52926644 52922394 Zm00004b012294c Zm00004b012294,Zm00004b012295 simMerged
exon.470928 chr5 52925985 52926047 Zm00004b012294c 52926644 52922394 Zm00004b012294c Zm00004b012294,Zm00004b012295 simMerged
exon.470929 chr5 52925351 52925622 Zm00004b012294 52926644 52922394 Zm00004b012294c Zm00004b012294,Zm00004b012295 simMerged
exon.470929 chr5 52925351 52925622 Zm00004b012294c 52926644 52922394 Zm00004b012294c Zm00004b012294,Zm00004b012295 simMerged
exon.470930 chr5 52924343 52924449 Zm00004b012294 52926644 52922394 Zm00004b012294c Zm00004b012294,Zm00004b012295 simMerged
exon.470930 chr5 52924343 52924449 Zm00004b012294c 52926644 52922394 Zm00004b012294c Zm00004b012294,Zm00004b012295 simMerged
exon.470931 chr5 52924188 52924257 Zm00004b012294 52926644 52922394 Zm00004b012294c Zm00004b012294,Zm00004b012295 simMerged
exon.470931 chr5 52924188 52924257 Zm00004b012294c 52926644 52922394 Zm00004b012294c Zm00004b012294,Zm00004b012295 simMerged
exon.470932 chr5 52922726 52922808 Zm00004b012294 52926644 52922394 Zm00004b012294c Zm00004b012294,Zm00004b012295 simMerged
exon.470932 chr5 52922726 52922808 Zm00004b012294c 52926644 52922394 Zm00004b012294c Zm00004b012294,Zm00004b012295 simMerged
exon.470933 chr5 52921930 52922394 Zm00004b012294 52926644 52922394 Zm00004b012294c Zm00004b012294,Zm00004b012295 simMerged
exon.470933 chr5 52921930 52922394 Zm00004b012294c 52926644 52922394 Zm00004b012294c Zm00004b012294,Zm00004b012295 simMerged
exon.470986 chr5 53259967 53260042 Zm00004b012297 53259967 53259305 Zm00004b012297c Zm00004b012297,Zm00004b012298 simMerged
exon.470986 chr5 53259967 53260042 Zm00004b012297c 53259967 53259305 Zm00004b012297c Zm00004b012297,Zm00004b012298 simMerged
exon.470987 chr5 53259568 53259578 Zm00004b012297 53259967 53259305 Zm00004b012297c Zm00004b012297,Zm00004b012298 simMerged
exon.470987 chr5 53259568 53259578 Zm00004b012297c 53259967 53259305 Zm00004b012297c Zm00004b012297,Zm00004b012298 simMerged
exon.470988 chr5 53259424 53259481 Zm00004b012297 53259967 53259305 Zm00004b012297c Zm00004b012297,Zm00004b012298 simMerged
exon.470988 chr5 53259424 53259481 Zm00004b012297c 53259967 53259305 Zm00004b012297c Zm00004b012297,Zm00004b012298 simMerged
exon.470989 chr5 53259026 53259305 Zm00004b012297 53259967 53259305 Zm00004b012297c Zm00004b012297,Zm00004b012298 simMerged
exon.470989 chr5 53259026 53259305 Zm00004b012297c 53259967 53259305 Zm00004b012297c Zm00004b012297,Zm00004b012298 simMerged
exon.471153 chr5 53485574 53485853 Zm00004b012301 53485574 53483443 Zm00004b012301c Zm00004b012301,Zm00004b012302 simMerged
exon.471153 chr5 53485574 53485853 Zm00004b012301c 53485574 53483443 Zm00004b012301c Zm00004b012301,Zm00004b012302 simMerged
exon.471154 chr5 53485417 53485436 Zm00004b012301 53485574 53483443 Zm00004b012301c Zm00004b012301,Zm00004b012302 simMerged
exon.471154 chr5 53485417 53485436 Zm00004b012301c 53485574 53483443 Zm00004b012301c Zm00004b012301,Zm00004b012302 simMerged
exon.471155 chr5 53485048 53485123 Zm00004b012301 53485574 53483443 Zm00004b012301c Zm00004b012301,Zm00004b012302 simMerged
exon.471155 chr5 53485048 53485123 Zm00004b012301c 53485574 53483443 Zm00004b012301c Zm00004b012301,Zm00004b012302 simMerged
exon.471156 chr5 53484343 53484482 Zm00004b012301 53485574 53483443 Zm00004b012301c Zm00004b012301,Zm00004b012302 simMerged
exon.471156 chr5 53484343 53484482 Zm00004b012301c 53485574 53483443 Zm00004b012301c Zm00004b012301,Zm00004b012302 simMerged
exon.471157 chr5 53483617 53483754 Zm00004b012301 53485574 53483443 Zm00004b012301c Zm00004b012301,Zm00004b012302 simMerged
exon.471157 chr5 53483617 53483754 Zm00004b012301c 53485574 53483443 Zm00004b012301c Zm00004b012301,Zm00004b012302 simMerged
exon.471158 chr5 53483303 53483443 Zm00004b012301 53485574 53483443 Zm00004b012301c Zm00004b012301,Zm00004b012302 simMerged
exon.471158 chr5 53483303 53483443 Zm00004b012301c 53485574 53483443 Zm00004b012301c Zm00004b012301,Zm00004b012302 simMerged
exon.471219 chr5 53619944 53623228 Zm00004b012305 53619944 53623228 Zm00004b012305c Zm00004b012305,Zm00004b012306 simMerged
exon.471219 chr5 53619944 53623228 Zm00004b012305c 53619944 53623228 Zm00004b012305c Zm00004b012305,Zm00004b012306 simMerged
exon.471236 chr5 53722098 53722574 Zm00004b012309 53722098 53722574 Zm00004b012309c Zm00004b012309,Zm00004b012310 simMerged
exon.471236 chr5 53722098 53722574 Zm00004b012309c 53722098 53722574 Zm00004b012309c Zm00004b012309,Zm00004b012310 simMerged
exon.471255 chr5 54258052 54258888 Zm00004b012314 54258052 54258888 Zm00004b012314c Zm00004b012314,Zm00004b012315 simMerged
exon.471255 chr5 54258052 54258888 Zm00004b012314c 54258052 54258888 Zm00004b012314c Zm00004b012314,Zm00004b012315 simMerged
exon.471699 chr5 54945427 54945636 Zm00004b012328 54945427 54943797 Zm00004b012328c Zm00004b012328,Zm00004b012329 simMerged
exon.471699 chr5 54945427 54945636 Zm00004b012328c 54945427 54943797 Zm00004b012328c Zm00004b012328,Zm00004b012329 simMerged
exon.471700 chr5 54945177 54945358 Zm00004b012328 54945427 54943797 Zm00004b012328c Zm00004b012328,Zm00004b012329 simMerged
exon.471700 chr5 54945177 54945358 Zm00004b012328c 54945427 54943797 Zm00004b012328c Zm00004b012328,Zm00004b012329 simMerged
exon.471701 chr5 54944610 54944664 Zm00004b012328 54945427 54943797 Zm00004b012328c Zm00004b012328,Zm00004b012329 simMerged
exon.471701 chr5 54944610 54944664 Zm00004b012328c 54945427 54943797 Zm00004b012328c Zm00004b012328,Zm00004b012329 simMerged
exon.471702 chr5 54943821 54944482 Zm00004b012328 54945427 54943797 Zm00004b012328c Zm00004b012328,Zm00004b012329 simMerged
exon.471702 chr5 54943821 54944482 Zm00004b012328c 54945427 54943797 Zm00004b012328c Zm00004b012328,Zm00004b012329 simMerged
exon.471703 chr5 54943536 54943797 Zm00004b012328 54945427 54943797 Zm00004b012328c Zm00004b012328,Zm00004b012329 simMerged
exon.471703 chr5 54943536 54943797 Zm00004b012328c 54945427 54943797 Zm00004b012328c Zm00004b012328,Zm00004b012329 simMerged
exon.471733 chr5 55010675 55011036 Zm00004b012330 55010675 55001591 Zm00004b012330c Zm00004b012330,Zm00004b012331 simMerged
exon.471733 chr5 55010675 55011036 Zm00004b012330c 55010675 55001591 Zm00004b012330c Zm00004b012330,Zm00004b012331 simMerged
exon.471734 chr5 55010477 55010605 Zm00004b012330 55010675 55001591 Zm00004b012330c Zm00004b012330,Zm00004b012331 simMerged
exon.471734 chr5 55010477 55010605 Zm00004b012330c 55010675 55001591 Zm00004b012330c Zm00004b012330,Zm00004b012331 simMerged
exon.471735 chr5 55010283 55010380 Zm00004b012330 55010675 55001591 Zm00004b012330c Zm00004b012330,Zm00004b012331 simMerged
exon.471735 chr5 55010283 55010380 Zm00004b012330c 55010675 55001591 Zm00004b012330c Zm00004b012330,Zm00004b012331 simMerged
exon.471736 chr5 55010150 55010191 Zm00004b012330 55010675 55001591 Zm00004b012330c Zm00004b012330,Zm00004b012331 simMerged
exon.471736 chr5 55010150 55010191 Zm00004b012330c 55010675 55001591 Zm00004b012330c Zm00004b012330,Zm00004b012331 simMerged
exon.471737 chr5 55009937 55010014 Zm00004b012330 55010675 55001591 Zm00004b012330c Zm00004b012330,Zm00004b012331 simMerged
exon.471737 chr5 55009937 55010014 Zm00004b012330c 55010675 55001591 Zm00004b012330c Zm00004b012330,Zm00004b012331 simMerged
exon.471738 chr5 55005720 55005798 Zm00004b012330 55010675 55001591 Zm00004b012330c Zm00004b012330,Zm00004b012331 simMerged
exon.471738 chr5 55005720 55005798 Zm00004b012330c 55010675 55001591 Zm00004b012330c Zm00004b012330,Zm00004b012331 simMerged
exon.471739 chr5 55005366 55005623 Zm00004b012330 55010675 55001591 Zm00004b012330c Zm00004b012330,Zm00004b012331 simMerged
exon.471739 chr5 55005366 55005623 Zm00004b012330c 55010675 55001591 Zm00004b012330c Zm00004b012330,Zm00004b012331 simMerged
exon.471740 chr5 55005006 55005073 Zm00004b012330 55010675 55001591 Zm00004b012330c Zm00004b012330,Zm00004b012331 simMerged
exon.471740 chr5 55005006 55005073 Zm00004b012330c 55010675 55001591 Zm00004b012330c Zm00004b012330,Zm00004b012331 simMerged
exon.471741 chr5 55003840 55003924 Zm00004b012330 55010675 55001591 Zm00004b012330c Zm00004b012330,Zm00004b012331 simMerged
exon.471741 chr5 55003840 55003924 Zm00004b012330c 55010675 55001591 Zm00004b012330c Zm00004b012330,Zm00004b012331 simMerged
exon.471742 chr5 55001907 55003004 Zm00004b012330 55010675 55001591 Zm00004b012330c Zm00004b012330,Zm00004b012331 simMerged
exon.471742 chr5 55001907 55003004 Zm00004b012330c 55010675 55001591 Zm00004b012330c Zm00004b012330,Zm00004b012331 simMerged
exon.471743 chr5 55000896 55001591 Zm00004b012330 55010675 55001591 Zm00004b012330c Zm00004b012330,Zm00004b012331 simMerged
exon.471743 chr5 55000896 55001591 Zm00004b012330c 55010675 55001591 Zm00004b012330c Zm00004b012330,Zm00004b012331 simMerged
exon.471786 chr5 55019179 55020120 Zm00004b012332 55019179 55020120 Zm00004b012332c Zm00004b012332,Zm00004b012333 simMerged
exon.471786 chr5 55019179 55020120 Zm00004b012332c 55019179 55020120 Zm00004b012332c Zm00004b012332,Zm00004b012333 simMerged
exon.471840 chr5 55266293 55266816 Zm00004b012339 55266293 55264661 Zm00004b012339c Zm00004b012339,Zm00004b012340 simMerged
exon.471840 chr5 55266293 55266816 Zm00004b012339c 55266293 55264661 Zm00004b012339c Zm00004b012339,Zm00004b012340 simMerged
exon.471841 chr5 55265963 55266178 Zm00004b012339 55266293 55264661 Zm00004b012339c Zm00004b012339,Zm00004b012340 simMerged
exon.471841 chr5 55265963 55266178 Zm00004b012339c 55266293 55264661 Zm00004b012339c Zm00004b012339,Zm00004b012340 simMerged
exon.471842 chr5 55265388 55265813 Zm00004b012339 55266293 55264661 Zm00004b012339c Zm00004b012339,Zm00004b012340 simMerged
exon.471842 chr5 55265388 55265813 Zm00004b012339c 55266293 55264661 Zm00004b012339c Zm00004b012339,Zm00004b012340 simMerged
exon.471843 chr5 55264900 55265287 Zm00004b012339 55266293 55264661 Zm00004b012339c Zm00004b012339,Zm00004b012340 simMerged
exon.471843 chr5 55264900 55265287 Zm00004b012339c 55266293 55264661 Zm00004b012339c Zm00004b012339,Zm00004b012340 simMerged
exon.471844 chr5 55264302 55264661 Zm00004b012339 55266293 55264661 Zm00004b012339c Zm00004b012339,Zm00004b012340 simMerged
exon.471844 chr5 55264302 55264661 Zm00004b012339c 55266293 55264661 Zm00004b012339c Zm00004b012339,Zm00004b012340 simMerged
exon.471871 chr5 55323481 55324938 Zm00004b012342 55323481 55324938 Zm00004b012342c Zm00004b012342,Zm00004b012343 simMerged
exon.471871 chr5 55323481 55324938 Zm00004b012342c 55323481 55324938 Zm00004b012342c Zm00004b012342,Zm00004b012343 simMerged
exon.471905 chr5 55665070 55665417 Zm00004b012347 55665070 55666676 Zm00004b012347c Zm00004b012347,Zm00004b012348 simMerged
exon.471905 chr5 55665070 55665417 Zm00004b012347c 55665070 55666676 Zm00004b012347c Zm00004b012347,Zm00004b012348 simMerged
exon.471906 chr5 55665500 55665697 Zm00004b012347 55665070 55666676 Zm00004b012347c Zm00004b012347,Zm00004b012348 simMerged
exon.471906 chr5 55665500 55665697 Zm00004b012347c 55665070 55666676 Zm00004b012347c Zm00004b012347,Zm00004b012348 simMerged
exon.471907 chr5 55665845 55666004 Zm00004b012347 55665070 55666676 Zm00004b012347c Zm00004b012347,Zm00004b012348 simMerged
exon.471907 chr5 55665845 55666004 Zm00004b012347c 55665070 55666676 Zm00004b012347c Zm00004b012347,Zm00004b012348 simMerged
exon.471908 chr5 55666116 55666676 Zm00004b012347 55665070 55666676 Zm00004b012347c Zm00004b012347,Zm00004b012348 simMerged
exon.471908 chr5 55666116 55666676 Zm00004b012347c 55665070 55666676 Zm00004b012347c Zm00004b012347,Zm00004b012348 simMerged
exon.471946 chr5 55803618 55805372 Zm00004b012351 55803618 55805372 Zm00004b012351c Zm00004b012351,Zm00004b012352 simMerged
exon.471946 chr5 55803618 55805372 Zm00004b012351c 55803618 55805372 Zm00004b012351c Zm00004b012351,Zm00004b012352 simMerged
exon.472025 chr5 56487874 56488140 Zm00004b012359 56487874 56470066 Zm00004b012359c Zm00004b012359,Zm00004b012360 simMerged
exon.472025 chr5 56487874 56488140 Zm00004b012359c 56487874 56470066 Zm00004b012359c Zm00004b012359,Zm00004b012360 simMerged
exon.472026 chr5 56487063 56487275 Zm00004b012359 56487874 56470066 Zm00004b012359c Zm00004b012359,Zm00004b012360 simMerged
exon.472026 chr5 56487063 56487275 Zm00004b012359c 56487874 56470066 Zm00004b012359c Zm00004b012359,Zm00004b012360 simMerged
exon.472027 chr5 56486341 56486433 Zm00004b012359 56487874 56470066 Zm00004b012359c Zm00004b012359,Zm00004b012360 simMerged
exon.472027 chr5 56486341 56486433 Zm00004b012359c 56487874 56470066 Zm00004b012359c Zm00004b012359,Zm00004b012360 simMerged
exon.472028 chr5 56474630 56474743 Zm00004b012359 56487874 56470066 Zm00004b012359c Zm00004b012359,Zm00004b012360 simMerged
exon.472028 chr5 56474630 56474743 Zm00004b012359c 56487874 56470066 Zm00004b012359c Zm00004b012359,Zm00004b012360 simMerged
exon.472029 chr5 56472876 56473450 Zm00004b012359 56487874 56470066 Zm00004b012359c Zm00004b012359,Zm00004b012360 simMerged
exon.472029 chr5 56472876 56473450 Zm00004b012359c 56487874 56470066 Zm00004b012359c Zm00004b012359,Zm00004b012360 simMerged
exon.472030 chr5 56472492 56472581 Zm00004b012359 56487874 56470066 Zm00004b012359c Zm00004b012359,Zm00004b012360 simMerged
exon.472030 chr5 56472492 56472581 Zm00004b012359c 56487874 56470066 Zm00004b012359c Zm00004b012359,Zm00004b012360 simMerged
exon.472031 chr5 56471249 56471339 Zm00004b012359 56487874 56470066 Zm00004b012359c Zm00004b012359,Zm00004b012360 simMerged
exon.472031 chr5 56471249 56471339 Zm00004b012359c 56487874 56470066 Zm00004b012359c Zm00004b012359,Zm00004b012360 simMerged
exon.472032 chr5 56471007 56471060 Zm00004b012359 56487874 56470066 Zm00004b012359c Zm00004b012359,Zm00004b012360 simMerged
exon.472032 chr5 56471007 56471060 Zm00004b012359c 56487874 56470066 Zm00004b012359c Zm00004b012359,Zm00004b012360 simMerged
exon.472033 chr5 56470390 56470425 Zm00004b012359 56487874 56470066 Zm00004b012359c Zm00004b012359,Zm00004b012360 simMerged
exon.472033 chr5 56470390 56470425 Zm00004b012359c 56487874 56470066 Zm00004b012359c Zm00004b012359,Zm00004b012360 simMerged
exon.472034 chr5 56469767 56470066 Zm00004b012359 56487874 56470066 Zm00004b012359c Zm00004b012359,Zm00004b012360 simMerged
exon.472034 chr5 56469767 56470066 Zm00004b012359c 56487874 56470066 Zm00004b012359c Zm00004b012359,Zm00004b012360 simMerged
exon.472058 chr5 56528801 56529433 Zm00004b012361 56528801 56524155 Zm00004b012361c Zm00004b012361,Zm00004b012362 simMerged
exon.472058 chr5 56528801 56529433 Zm00004b012361c 56528801 56524155 Zm00004b012361c Zm00004b012361,Zm00004b012362 simMerged
exon.472059 chr5 56528565 56528667 Zm00004b012361 56528801 56524155 Zm00004b012361c Zm00004b012361,Zm00004b012362 simMerged
exon.472059 chr5 56528565 56528667 Zm00004b012361c 56528801 56524155 Zm00004b012361c Zm00004b012361,Zm00004b012362 simMerged
exon.472060 chr5 56528118 56528179 Zm00004b012361 56528801 56524155 Zm00004b012361c Zm00004b012361,Zm00004b012362 simMerged
exon.472060 chr5 56528118 56528179 Zm00004b012361c 56528801 56524155 Zm00004b012361c Zm00004b012361,Zm00004b012362 simMerged
exon.472061 chr5 56527108 56527207 Zm00004b012361 56528801 56524155 Zm00004b012361c Zm00004b012361,Zm00004b012362 simMerged
exon.472061 chr5 56527108 56527207 Zm00004b012361c 56528801 56524155 Zm00004b012361c Zm00004b012361,Zm00004b012362 simMerged
exon.472062 chr5 56526133 56526170 Zm00004b012361 56528801 56524155 Zm00004b012361c Zm00004b012361,Zm00004b012362 simMerged
exon.472062 chr5 56526133 56526170 Zm00004b012361c 56528801 56524155 Zm00004b012361c Zm00004b012361,Zm00004b012362 simMerged
exon.472063 chr5 56525519 56525623 Zm00004b012361 56528801 56524155 Zm00004b012361c Zm00004b012361,Zm00004b012362 simMerged
exon.472063 chr5 56525519 56525623 Zm00004b012361c 56528801 56524155 Zm00004b012361c Zm00004b012361,Zm00004b012362 simMerged
exon.472064 chr5 56525178 56525216 Zm00004b012361 56528801 56524155 Zm00004b012361c Zm00004b012361,Zm00004b012362 simMerged
exon.472064 chr5 56525178 56525216 Zm00004b012361c 56528801 56524155 Zm00004b012361c Zm00004b012361,Zm00004b012362 simMerged
exon.472065 chr5 56524477 56524541 Zm00004b012361 56528801 56524155 Zm00004b012361c Zm00004b012361,Zm00004b012362 simMerged
exon.472065 chr5 56524477 56524541 Zm00004b012361c 56528801 56524155 Zm00004b012361c Zm00004b012361,Zm00004b012362 simMerged
exon.472066 chr5 56523699 56524155 Zm00004b012361 56528801 56524155 Zm00004b012361c Zm00004b012361,Zm00004b012362 simMerged
exon.472066 chr5 56523699 56524155 Zm00004b012361c 56528801 56524155 Zm00004b012361c Zm00004b012361,Zm00004b012362 simMerged
exon.472091 chr5 56688079 56688549 Zm00004b012365 56688079 56688549 Zm00004b012365c Zm00004b012365,Zm00004b012366 simMerged
exon.472091 chr5 56688079 56688549 Zm00004b012365c 56688079 56688549 Zm00004b012365c Zm00004b012365,Zm00004b012366 simMerged
exon.472184 chr5 57252996 57253008 Zm00004b012372 57252996 57252105 Zm00004b012372c Zm00004b012372,Zm00004b012373 simMerged
exon.472184 chr5 57252996 57253008 Zm00004b012372c 57252996 57252105 Zm00004b012372c Zm00004b012372,Zm00004b012373 simMerged
exon.472185 chr5 57252877 57252887 Zm00004b012372 57252996 57252105 Zm00004b012372c Zm00004b012372,Zm00004b012373 simMerged
exon.472185 chr5 57252877 57252887 Zm00004b012372c 57252996 57252105 Zm00004b012372c Zm00004b012372,Zm00004b012373 simMerged
exon.472186 chr5 57252689 57252723 Zm00004b012372 57252996 57252105 Zm00004b012372c Zm00004b012372,Zm00004b012373 simMerged
exon.472186 chr5 57252689 57252723 Zm00004b012372c 57252996 57252105 Zm00004b012372c Zm00004b012372,Zm00004b012373 simMerged
exon.472187 chr5 57252178 57252607 Zm00004b012372 57252996 57252105 Zm00004b012372c Zm00004b012372,Zm00004b012373 simMerged
exon.472187 chr5 57252178 57252607 Zm00004b012372c 57252996 57252105 Zm00004b012372c Zm00004b012372,Zm00004b012373 simMerged
exon.472188 chr5 57251992 57252105 Zm00004b012372 57252996 57252105 Zm00004b012372c Zm00004b012372,Zm00004b012373 simMerged
exon.472188 chr5 57251992 57252105 Zm00004b012372c 57252996 57252105 Zm00004b012372c Zm00004b012372,Zm00004b012373 simMerged
exon.472528 chr5 58132301 58132360 Zm00004b012390 58132301 58133509 Zm00004b012390c Zm00004b012390,Zm00004b012391 simMerged
exon.472528 chr5 58132301 58132360 Zm00004b012390c 58132301 58133509 Zm00004b012390c Zm00004b012390,Zm00004b012391 simMerged
exon.472529 chr5 58132700 58132991 Zm00004b012390 58132301 58133509 Zm00004b012390c Zm00004b012390,Zm00004b012391 simMerged
exon.472529 chr5 58132700 58132991 Zm00004b012390c 58132301 58133509 Zm00004b012390c Zm00004b012390,Zm00004b012391 simMerged
exon.472530 chr5 58133364 58133509 Zm00004b012390 58132301 58133509 Zm00004b012390c Zm00004b012390,Zm00004b012391 simMerged
exon.472530 chr5 58133364 58133509 Zm00004b012390c 58132301 58133509 Zm00004b012390c Zm00004b012390,Zm00004b012391 simMerged
exon.472557 chr5 58458407 58458779 Zm00004b012393 58458407 58465532 Zm00004b012393c Zm00004b012393,Zm00004b012394 simMerged
exon.472557 chr5 58458407 58458779 Zm00004b012393c 58458407 58465532 Zm00004b012393c Zm00004b012393,Zm00004b012394 simMerged
exon.472558 chr5 58459711 58459930 Zm00004b012393 58458407 58465532 Zm00004b012393c Zm00004b012393,Zm00004b012394 simMerged
exon.472558 chr5 58459711 58459930 Zm00004b012393c 58458407 58465532 Zm00004b012393c Zm00004b012393,Zm00004b012394 simMerged
exon.472559 chr5 58460343 58460487 Zm00004b012393 58458407 58465532 Zm00004b012393c Zm00004b012393,Zm00004b012394 simMerged
exon.472559 chr5 58460343 58460487 Zm00004b012393c 58458407 58465532 Zm00004b012393c Zm00004b012393,Zm00004b012394 simMerged
exon.472560 chr5 58460586 58460980 Zm00004b012393 58458407 58465532 Zm00004b012393c Zm00004b012393,Zm00004b012394 simMerged
exon.472560 chr5 58460586 58460980 Zm00004b012393c 58458407 58465532 Zm00004b012393c Zm00004b012393,Zm00004b012394 simMerged
exon.472561 chr5 58461109 58461300 Zm00004b012393 58458407 58465532 Zm00004b012393c Zm00004b012393,Zm00004b012394 simMerged
exon.472561 chr5 58461109 58461300 Zm00004b012393c 58458407 58465532 Zm00004b012393c Zm00004b012393,Zm00004b012394 simMerged
exon.472562 chr5 58461466 58461538 Zm00004b012393 58458407 58465532 Zm00004b012393c Zm00004b012393,Zm00004b012394 simMerged
exon.472562 chr5 58461466 58461538 Zm00004b012393c 58458407 58465532 Zm00004b012393c Zm00004b012393,Zm00004b012394 simMerged
exon.472563 chr5 58461934 58462219 Zm00004b012393 58458407 58465532 Zm00004b012393c Zm00004b012393,Zm00004b012394 simMerged
exon.472563 chr5 58461934 58462219 Zm00004b012393c 58458407 58465532 Zm00004b012393c Zm00004b012393,Zm00004b012394 simMerged
exon.472564 chr5 58463050 58463375 Zm00004b012393 58458407 58465532 Zm00004b012393c Zm00004b012393,Zm00004b012394 simMerged
exon.472564 chr5 58463050 58463375 Zm00004b012393c 58458407 58465532 Zm00004b012393c Zm00004b012393,Zm00004b012394 simMerged
exon.472565 chr5 58463928 58464195 Zm00004b012393 58458407 58465532 Zm00004b012393c Zm00004b012393,Zm00004b012394 simMerged
exon.472565 chr5 58463928 58464195 Zm00004b012393c 58458407 58465532 Zm00004b012393c Zm00004b012393,Zm00004b012394 simMerged
exon.472566 chr5 58464369 58464650 Zm00004b012393 58458407 58465532 Zm00004b012393c Zm00004b012393,Zm00004b012394 simMerged
exon.472566 chr5 58464369 58464650 Zm00004b012393c 58458407 58465532 Zm00004b012393c Zm00004b012393,Zm00004b012394 simMerged
exon.472567 chr5 58464777 58465532 Zm00004b012393 58458407 58465532 Zm00004b012393c Zm00004b012393,Zm00004b012394 simMerged
exon.472567 chr5 58464777 58465532 Zm00004b012393c 58458407 58465532 Zm00004b012393c Zm00004b012393,Zm00004b012394 simMerged
exon.472660 chr5 58478022 58478569 Zm00004b012396 58478022 58474537 Zm00004b012396c Zm00004b012396,Zm00004b012397 simMerged
exon.472660 chr5 58478022 58478569 Zm00004b012396c 58478022 58474537 Zm00004b012396c Zm00004b012396,Zm00004b012397 simMerged
exon.472661 chr5 58476911 58477332 Zm00004b012396 58478022 58474537 Zm00004b012396c Zm00004b012396,Zm00004b012397 simMerged
exon.472661 chr5 58476911 58477332 Zm00004b012396c 58478022 58474537 Zm00004b012396c Zm00004b012396,Zm00004b012397 simMerged
exon.472662 chr5 58476323 58476421 Zm00004b012396 58478022 58474537 Zm00004b012396c Zm00004b012396,Zm00004b012397 simMerged
exon.472662 chr5 58476323 58476421 Zm00004b012396c 58478022 58474537 Zm00004b012396c Zm00004b012396,Zm00004b012397 simMerged
exon.472663 chr5 58475892 58475992 Zm00004b012396 58478022 58474537 Zm00004b012396c Zm00004b012396,Zm00004b012397 simMerged
exon.472663 chr5 58475892 58475992 Zm00004b012396c 58478022 58474537 Zm00004b012396c Zm00004b012396,Zm00004b012397 simMerged
exon.472664 chr5 58475741 58475812 Zm00004b012396 58478022 58474537 Zm00004b012396c Zm00004b012396,Zm00004b012397 simMerged
exon.472664 chr5 58475741 58475812 Zm00004b012396c 58478022 58474537 Zm00004b012396c Zm00004b012396,Zm00004b012397 simMerged
exon.472665 chr5 58475502 58475592 Zm00004b012396 58478022 58474537 Zm00004b012396c Zm00004b012396,Zm00004b012397 simMerged
exon.472665 chr5 58475502 58475592 Zm00004b012396c 58478022 58474537 Zm00004b012396c Zm00004b012396,Zm00004b012397 simMerged
exon.472666 chr5 58475299 58475379 Zm00004b012396 58478022 58474537 Zm00004b012396c Zm00004b012396,Zm00004b012397 simMerged
exon.472666 chr5 58475299 58475379 Zm00004b012396c 58478022 58474537 Zm00004b012396c Zm00004b012396,Zm00004b012397 simMerged
exon.472667 chr5 58474995 58475054 Zm00004b012396 58478022 58474537 Zm00004b012396c Zm00004b012396,Zm00004b012397 simMerged
exon.472667 chr5 58474995 58475054 Zm00004b012396c 58478022 58474537 Zm00004b012396c Zm00004b012396,Zm00004b012397 simMerged
exon.472668 chr5 58474768 58474890 Zm00004b012396 58478022 58474537 Zm00004b012396c Zm00004b012396,Zm00004b012397 simMerged
exon.472668 chr5 58474768 58474890 Zm00004b012396c 58478022 58474537 Zm00004b012396c Zm00004b012396,Zm00004b012397 simMerged
exon.472669 chr5 58474642 58474680 Zm00004b012396 58478022 58474537 Zm00004b012396c Zm00004b012396,Zm00004b012397 simMerged
exon.472669 chr5 58474642 58474680 Zm00004b012396c 58478022 58474537 Zm00004b012396c Zm00004b012396,Zm00004b012397 simMerged
exon.472670 chr5 58473908 58474537 Zm00004b012396 58478022 58474537 Zm00004b012396c Zm00004b012396,Zm00004b012397 simMerged
exon.472670 chr5 58473908 58474537 Zm00004b012396c 58478022 58474537 Zm00004b012396c Zm00004b012396,Zm00004b012397 simMerged
exon.472828 chr5 58860108 58860689 Zm00004b012399 58860108 58871718 Zm00004b012399c Zm00004b012399,Zm00004b012400 simMerged
exon.472828 chr5 58860108 58860689 Zm00004b012399c 58860108 58871718 Zm00004b012399c Zm00004b012399,Zm00004b012400 simMerged
exon.472829 chr5 58862731 58862843 Zm00004b012399 58860108 58871718 Zm00004b012399c Zm00004b012399,Zm00004b012400 simMerged
exon.472829 chr5 58862731 58862843 Zm00004b012399c 58860108 58871718 Zm00004b012399c Zm00004b012399,Zm00004b012400 simMerged
exon.472830 chr5 58865325 58865437 Zm00004b012399 58860108 58871718 Zm00004b012399c Zm00004b012399,Zm00004b012400 simMerged
exon.472830 chr5 58865325 58865437 Zm00004b012399c 58860108 58871718 Zm00004b012399c Zm00004b012399,Zm00004b012400 simMerged
exon.472831 chr5 58867602 58868271 Zm00004b012399 58860108 58871718 Zm00004b012399c Zm00004b012399,Zm00004b012400 simMerged
exon.472831 chr5 58867602 58868271 Zm00004b012399c 58860108 58871718 Zm00004b012399c Zm00004b012399,Zm00004b012400 simMerged
exon.472832 chr5 58869836 58869944 Zm00004b012399 58860108 58871718 Zm00004b012399c Zm00004b012399,Zm00004b012400 simMerged
exon.472832 chr5 58869836 58869944 Zm00004b012399c 58860108 58871718 Zm00004b012399c Zm00004b012399,Zm00004b012400 simMerged
exon.472833 chr5 58870155 58870233 Zm00004b012399 58860108 58871718 Zm00004b012399c Zm00004b012399,Zm00004b012400 simMerged
exon.472833 chr5 58870155 58870233 Zm00004b012399c 58860108 58871718 Zm00004b012399c Zm00004b012399,Zm00004b012400 simMerged
exon.472834 chr5 58870338 58870454 Zm00004b012399 58860108 58871718 Zm00004b012399c Zm00004b012399,Zm00004b012400 simMerged
exon.472834 chr5 58870338 58870454 Zm00004b012399c 58860108 58871718 Zm00004b012399c Zm00004b012399,Zm00004b012400 simMerged
exon.472835 chr5 58871193 58871718 Zm00004b012399 58860108 58871718 Zm00004b012399c Zm00004b012399,Zm00004b012400 simMerged
exon.472835 chr5 58871193 58871718 Zm00004b012399c 58860108 58871718 Zm00004b012399c Zm00004b012399,Zm00004b012400 simMerged
exon.472906 chr5 58961243 58961543 Zm00004b012403 58961243 58959481 Zm00004b012403c Zm00004b012403,Zm00004b012404 simMerged
exon.472906 chr5 58961243 58961543 Zm00004b012403c 58961243 58959481 Zm00004b012403c Zm00004b012403,Zm00004b012404 simMerged
exon.472907 chr5 58960814 58960925 Zm00004b012403 58961243 58959481 Zm00004b012403c Zm00004b012403,Zm00004b012404 simMerged
exon.472907 chr5 58960814 58960925 Zm00004b012403c 58961243 58959481 Zm00004b012403c Zm00004b012403,Zm00004b012404 simMerged
exon.472908 chr5 58960659 58960733 Zm00004b012403 58961243 58959481 Zm00004b012403c Zm00004b012403,Zm00004b012404 simMerged
exon.472908 chr5 58960659 58960733 Zm00004b012403c 58961243 58959481 Zm00004b012403c Zm00004b012403,Zm00004b012404 simMerged
exon.472909 chr5 58960467 58960555 Zm00004b012403 58961243 58959481 Zm00004b012403c Zm00004b012403,Zm00004b012404 simMerged
exon.472909 chr5 58960467 58960555 Zm00004b012403c 58961243 58959481 Zm00004b012403c Zm00004b012403,Zm00004b012404 simMerged
exon.472910 chr5 58959912 58959970 Zm00004b012403 58961243 58959481 Zm00004b012403c Zm00004b012403,Zm00004b012404 simMerged
exon.472910 chr5 58959912 58959970 Zm00004b012403c 58961243 58959481 Zm00004b012403c Zm00004b012403,Zm00004b012404 simMerged
exon.472911 chr5 58959405 58959481 Zm00004b012403 58961243 58959481 Zm00004b012403c Zm00004b012403,Zm00004b012404 simMerged
exon.472911 chr5 58959405 58959481 Zm00004b012403c 58961243 58959481 Zm00004b012403c Zm00004b012403,Zm00004b012404 simMerged
exon.473235 chr5 59251395 59251656 Zm00004b012413 59251395 59259081 Zm00004b012413c Zm00004b012413,Zm00004b012414 simMerged
exon.473235 chr5 59251395 59251656 Zm00004b012413c 59251395 59259081 Zm00004b012413c Zm00004b012413,Zm00004b012414 simMerged
exon.473236 chr5 59252402 59252784 Zm00004b012413 59251395 59259081 Zm00004b012413c Zm00004b012413,Zm00004b012414 simMerged
exon.473236 chr5 59252402 59252784 Zm00004b012413c 59251395 59259081 Zm00004b012413c Zm00004b012413,Zm00004b012414 simMerged
exon.473237 chr5 59252815 59253222 Zm00004b012413 59251395 59259081 Zm00004b012413c Zm00004b012413,Zm00004b012414 simMerged
exon.473237 chr5 59252815 59253222 Zm00004b012413c 59251395 59259081 Zm00004b012413c Zm00004b012413,Zm00004b012414 simMerged
exon.473238 chr5 59254084 59255187 Zm00004b012413 59251395 59259081 Zm00004b012413c Zm00004b012413,Zm00004b012414 simMerged
exon.473238 chr5 59254084 59255187 Zm00004b012413c 59251395 59259081 Zm00004b012413c Zm00004b012413,Zm00004b012414 simMerged
exon.473239 chr5 59255356 59257824 Zm00004b012413 59251395 59259081 Zm00004b012413c Zm00004b012413,Zm00004b012414 simMerged
exon.473239 chr5 59255356 59257824 Zm00004b012413c 59251395 59259081 Zm00004b012413c Zm00004b012413,Zm00004b012414 simMerged
exon.473240 chr5 59258005 59258067 Zm00004b012413 59251395 59259081 Zm00004b012413c Zm00004b012413,Zm00004b012414 simMerged
exon.473240 chr5 59258005 59258067 Zm00004b012413c 59251395 59259081 Zm00004b012413c Zm00004b012413,Zm00004b012414 simMerged
exon.473241 chr5 59258578 59259081 Zm00004b012413 59251395 59259081 Zm00004b012413c Zm00004b012413,Zm00004b012414 simMerged
exon.473241 chr5 59258578 59259081 Zm00004b012413c 59251395 59259081 Zm00004b012413c Zm00004b012413,Zm00004b012414 simMerged
exon.473917 chr5 59485737 59486207 Zm00004b012417 59485737 59493585 Zm00004b012417c Zm00004b012417,Zm00004b012418 simMerged
exon.473917 chr5 59485737 59486207 Zm00004b012417c 59485737 59493585 Zm00004b012417c Zm00004b012417,Zm00004b012418 simMerged
exon.473918 chr5 59486309 59486400 Zm00004b012417 59485737 59493585 Zm00004b012417c Zm00004b012417,Zm00004b012418 simMerged
exon.473918 chr5 59486309 59486400 Zm00004b012417c 59485737 59493585 Zm00004b012417c Zm00004b012417,Zm00004b012418 simMerged
exon.473919 chr5 59487943 59488041 Zm00004b012417 59485737 59493585 Zm00004b012417c Zm00004b012417,Zm00004b012418 simMerged
exon.473919 chr5 59487943 59488041 Zm00004b012417c 59485737 59493585 Zm00004b012417c Zm00004b012417,Zm00004b012418 simMerged
exon.473920 chr5 59488135 59488215 Zm00004b012417 59485737 59493585 Zm00004b012417c Zm00004b012417,Zm00004b012418 simMerged
exon.473920 chr5 59488135 59488215 Zm00004b012417c 59485737 59493585 Zm00004b012417c Zm00004b012417,Zm00004b012418 simMerged
exon.473921 chr5 59488296 59488451 Zm00004b012417 59485737 59493585 Zm00004b012417c Zm00004b012417,Zm00004b012418 simMerged
exon.473921 chr5 59488296 59488451 Zm00004b012417c 59485737 59493585 Zm00004b012417c Zm00004b012417,Zm00004b012418 simMerged
exon.473922 chr5 59488531 59488615 Zm00004b012417 59485737 59493585 Zm00004b012417c Zm00004b012417,Zm00004b012418 simMerged
exon.473922 chr5 59488531 59488615 Zm00004b012417c 59485737 59493585 Zm00004b012417c Zm00004b012417,Zm00004b012418 simMerged
exon.473923 chr5 59488848 59488938 Zm00004b012417 59485737 59493585 Zm00004b012417c Zm00004b012417,Zm00004b012418 simMerged
exon.473923 chr5 59488848 59488938 Zm00004b012417c 59485737 59493585 Zm00004b012417c Zm00004b012417,Zm00004b012418 simMerged
exon.473924 chr5 59489088 59489252 Zm00004b012417 59485737 59493585 Zm00004b012417c Zm00004b012417,Zm00004b012418 simMerged
exon.473924 chr5 59489088 59489252 Zm00004b012417c 59485737 59493585 Zm00004b012417c Zm00004b012417,Zm00004b012418 simMerged
exon.473925 chr5 59489360 59489482 Zm00004b012417 59485737 59493585 Zm00004b012417c Zm00004b012417,Zm00004b012418 simMerged
exon.473925 chr5 59489360 59489482 Zm00004b012417c 59485737 59493585 Zm00004b012417c Zm00004b012417,Zm00004b012418 simMerged
exon.473926 chr5 59489676 59489751 Zm00004b012417 59485737 59493585 Zm00004b012417c Zm00004b012417,Zm00004b012418 simMerged
exon.473926 chr5 59489676 59489751 Zm00004b012417c 59485737 59493585 Zm00004b012417c Zm00004b012417,Zm00004b012418 simMerged
exon.473927 chr5 59489861 59489990 Zm00004b012417 59485737 59493585 Zm00004b012417c Zm00004b012417,Zm00004b012418 simMerged
exon.473927 chr5 59489861 59489990 Zm00004b012417c 59485737 59493585 Zm00004b012417c Zm00004b012417,Zm00004b012418 simMerged
exon.473928 chr5 59490256 59492129 Zm00004b012417 59485737 59493585 Zm00004b012417c Zm00004b012417,Zm00004b012418 simMerged
exon.473928 chr5 59490256 59492129 Zm00004b012417c 59485737 59493585 Zm00004b012417c Zm00004b012417,Zm00004b012418 simMerged
exon.473929 chr5 59492267 59492457 Zm00004b012417 59485737 59493585 Zm00004b012417c Zm00004b012417,Zm00004b012418 simMerged
exon.473929 chr5 59492267 59492457 Zm00004b012417c 59485737 59493585 Zm00004b012417c Zm00004b012417,Zm00004b012418 simMerged
exon.473930 chr5 59492843 59493585 Zm00004b012417 59485737 59493585 Zm00004b012417c Zm00004b012417,Zm00004b012418 simMerged
exon.473930 chr5 59492843 59493585 Zm00004b012417c 59485737 59493585 Zm00004b012417c Zm00004b012417,Zm00004b012418 simMerged
exon.474004 chr5 60006064 60006479 Zm00004b012421 60006064 60009251 Zm00004b012421c Zm00004b012421,Zm00004b012422 simMerged
exon.474004 chr5 60006064 60006479 Zm00004b012421c 60006064 60009251 Zm00004b012421c Zm00004b012421,Zm00004b012422 simMerged
exon.474005 chr5 60006633 60006715 Zm00004b012421 60006064 60009251 Zm00004b012421c Zm00004b012421,Zm00004b012422 simMerged
exon.474005 chr5 60006633 60006715 Zm00004b012421c 60006064 60009251 Zm00004b012421c Zm00004b012421,Zm00004b012422 simMerged
exon.474006 chr5 60007120 60007284 Zm00004b012421 60006064 60009251 Zm00004b012421c Zm00004b012421,Zm00004b012422 simMerged
exon.474006 chr5 60007120 60007284 Zm00004b012421c 60006064 60009251 Zm00004b012421c Zm00004b012421,Zm00004b012422 simMerged
exon.474007 chr5 60007517 60007594 Zm00004b012421 60006064 60009251 Zm00004b012421c Zm00004b012421,Zm00004b012422 simMerged
exon.474007 chr5 60007517 60007594 Zm00004b012421c 60006064 60009251 Zm00004b012421c Zm00004b012421,Zm00004b012422 simMerged
exon.474008 chr5 60007688 60007967 Zm00004b012421 60006064 60009251 Zm00004b012421c Zm00004b012421,Zm00004b012422 simMerged
exon.474008 chr5 60007688 60007967 Zm00004b012421c 60006064 60009251 Zm00004b012421c Zm00004b012421,Zm00004b012422 simMerged
exon.474009 chr5 60008313 60008680 Zm00004b012421 60006064 60009251 Zm00004b012421c Zm00004b012421,Zm00004b012422 simMerged
exon.474009 chr5 60008313 60008680 Zm00004b012421c 60006064 60009251 Zm00004b012421c Zm00004b012421,Zm00004b012422 simMerged
exon.474010 chr5 60008784 60009251 Zm00004b012421 60006064 60009251 Zm00004b012421c Zm00004b012421,Zm00004b012422 simMerged
exon.474010 chr5 60008784 60009251 Zm00004b012421c 60006064 60009251 Zm00004b012421c Zm00004b012421,Zm00004b012422 simMerged
exon.474180 chr5 60286952 60287093 Zm00004b012430 60286952 60288996 Zm00004b012430c Zm00004b012430,Zm00004b012431 simMerged
exon.474180 chr5 60286952 60287093 Zm00004b012430c 60286952 60288996 Zm00004b012430c Zm00004b012430,Zm00004b012431 simMerged
exon.474181 chr5 60287854 60287986 Zm00004b012430 60286952 60288996 Zm00004b012430c Zm00004b012430,Zm00004b012431 simMerged
exon.474181 chr5 60287854 60287986 Zm00004b012430c 60286952 60288996 Zm00004b012430c Zm00004b012430,Zm00004b012431 simMerged
exon.474182 chr5 60288494 60288721 Zm00004b012430 60286952 60288996 Zm00004b012430c Zm00004b012430,Zm00004b012431 simMerged
exon.474182 chr5 60288494 60288721 Zm00004b012430c 60286952 60288996 Zm00004b012430c Zm00004b012430,Zm00004b012431 simMerged
exon.474183 chr5 60288906 60288996 Zm00004b012430 60286952 60288996 Zm00004b012430c Zm00004b012430,Zm00004b012431 simMerged
exon.474183 chr5 60288906 60288996 Zm00004b012430c 60286952 60288996 Zm00004b012430c Zm00004b012430,Zm00004b012431 simMerged
exon.474227 chr5 60352237 60352348 Zm00004b012434 60352237 60350650 Zm00004b012434c Zm00004b012434,Zm00004b012435 simMerged
exon.474227 chr5 60352237 60352348 Zm00004b012434c 60352237 60350650 Zm00004b012434c Zm00004b012434,Zm00004b012435 simMerged
exon.474228 chr5 60352053 60352155 Zm00004b012434 60352237 60350650 Zm00004b012434c Zm00004b012434,Zm00004b012435 simMerged
exon.474228 chr5 60352053 60352155 Zm00004b012434c 60352237 60350650 Zm00004b012434c Zm00004b012434,Zm00004b012435 simMerged
exon.474229 chr5 60351847 60351977 Zm00004b012434 60352237 60350650 Zm00004b012434c Zm00004b012434,Zm00004b012435 simMerged
exon.474229 chr5 60351847 60351977 Zm00004b012434c 60352237 60350650 Zm00004b012434c Zm00004b012434,Zm00004b012435 simMerged
exon.474230 chr5 60351694 60351775 Zm00004b012434 60352237 60350650 Zm00004b012434c Zm00004b012434,Zm00004b012435 simMerged
exon.474230 chr5 60351694 60351775 Zm00004b012434c 60352237 60350650 Zm00004b012434c Zm00004b012434,Zm00004b012435 simMerged
exon.474231 chr5 60351481 60351604 Zm00004b012434 60352237 60350650 Zm00004b012434c Zm00004b012434,Zm00004b012435 simMerged
exon.474231 chr5 60351481 60351604 Zm00004b012434c 60352237 60350650 Zm00004b012434c Zm00004b012434,Zm00004b012435 simMerged
exon.474232 chr5 60351222 60351376 Zm00004b012434 60352237 60350650 Zm00004b012434c Zm00004b012434,Zm00004b012435 simMerged
exon.474232 chr5 60351222 60351376 Zm00004b012434c 60352237 60350650 Zm00004b012434c Zm00004b012434,Zm00004b012435 simMerged
exon.474233 chr5 60350735 60351140 Zm00004b012434 60352237 60350650 Zm00004b012434c Zm00004b012434,Zm00004b012435 simMerged
exon.474233 chr5 60350735 60351140 Zm00004b012434c 60352237 60350650 Zm00004b012434c Zm00004b012434,Zm00004b012435 simMerged
exon.474234 chr5 60350517 60350650 Zm00004b012434 60352237 60350650 Zm00004b012434c Zm00004b012434,Zm00004b012435 simMerged
exon.474234 chr5 60350517 60350650 Zm00004b012434c 60352237 60350650 Zm00004b012434c Zm00004b012434,Zm00004b012435 simMerged
exon.474361 chr5 60885304 60885841 Zm00004b012441 60885304 60886890 Zm00004b012441c Zm00004b012441,Zm00004b012442 simMerged
exon.474361 chr5 60885304 60885841 Zm00004b012441c 60885304 60886890 Zm00004b012441c Zm00004b012441,Zm00004b012442 simMerged
exon.474362 chr5 60886005 60886144 Zm00004b012441 60885304 60886890 Zm00004b012441c Zm00004b012441,Zm00004b012442 simMerged
exon.474362 chr5 60886005 60886144 Zm00004b012441c 60885304 60886890 Zm00004b012441c Zm00004b012441,Zm00004b012442 simMerged
exon.474363 chr5 60886246 60886318 Zm00004b012441 60885304 60886890 Zm00004b012441c Zm00004b012441,Zm00004b012442 simMerged
exon.474363 chr5 60886246 60886318 Zm00004b012441c 60885304 60886890 Zm00004b012441c Zm00004b012441,Zm00004b012442 simMerged
exon.474364 chr5 60886408 60886831 Zm00004b012441 60885304 60886890 Zm00004b012441c Zm00004b012441,Zm00004b012442 simMerged
exon.474364 chr5 60886408 60886831 Zm00004b012441c 60885304 60886890 Zm00004b012441c Zm00004b012441,Zm00004b012442 simMerged
exon.474365 chr5 60886854 60886890 Zm00004b012441 60885304 60886890 Zm00004b012441c Zm00004b012441,Zm00004b012442 simMerged
exon.474365 chr5 60886854 60886890 Zm00004b012441c 60885304 60886890 Zm00004b012441c Zm00004b012441,Zm00004b012442 simMerged
exon.475103 chr5 61484255 61484611 Zm00004b012452 61484255 61484611 Zm00004b012452c Zm00004b012452,Zm00004b012453 simMerged
exon.475103 chr5 61484255 61484611 Zm00004b012452c 61484255 61484611 Zm00004b012452c Zm00004b012452,Zm00004b012453 simMerged
exon.475112 chr5 61516630 61517079 Zm00004b012454 61516630 61510444 Zm00004b012454c Zm00004b012454,Zm00004b012455 simMerged
exon.475112 chr5 61516630 61517079 Zm00004b012454c 61516630 61510444 Zm00004b012454c Zm00004b012454,Zm00004b012455 simMerged
exon.475113 chr5 61511934 61512079 Zm00004b012454 61516630 61510444 Zm00004b012454c Zm00004b012454,Zm00004b012455 simMerged
exon.475113 chr5 61511934 61512079 Zm00004b012454c 61516630 61510444 Zm00004b012454c Zm00004b012454,Zm00004b012455 simMerged
exon.475114 chr5 61511546 61511665 Zm00004b012454 61516630 61510444 Zm00004b012454c Zm00004b012454,Zm00004b012455 simMerged
exon.475114 chr5 61511546 61511665 Zm00004b012454c 61516630 61510444 Zm00004b012454c Zm00004b012454,Zm00004b012455 simMerged
exon.475115 chr5 61511071 61511272 Zm00004b012454 61516630 61510444 Zm00004b012454c Zm00004b012454,Zm00004b012455 simMerged
exon.475115 chr5 61511071 61511272 Zm00004b012454c 61516630 61510444 Zm00004b012454c Zm00004b012454,Zm00004b012455 simMerged
exon.475116 chr5 61510536 61510650 Zm00004b012454 61516630 61510444 Zm00004b012454c Zm00004b012454,Zm00004b012455 simMerged
exon.475116 chr5 61510536 61510650 Zm00004b012454c 61516630 61510444 Zm00004b012454c Zm00004b012454,Zm00004b012455 simMerged
exon.475117 chr5 61508831 61510444 Zm00004b012454 61516630 61510444 Zm00004b012454c Zm00004b012454,Zm00004b012455 simMerged
exon.475117 chr5 61508831 61510444 Zm00004b012454c 61516630 61510444 Zm00004b012454c Zm00004b012454,Zm00004b012455 simMerged
exon.475131 chr5 61523398 61524609 Zm00004b012457 61523398 61524609 Zm00004b012457c Zm00004b012457,Zm00004b012458 simMerged
exon.475131 chr5 61523398 61524609 Zm00004b012457c 61523398 61524609 Zm00004b012457c Zm00004b012457,Zm00004b012458 simMerged
exon.475198 chr5 61577007 61577252 Zm00004b012462 61577007 61577252 Zm00004b012462c Zm00004b012462,Zm00004b012463 simMerged
exon.475198 chr5 61577007 61577252 Zm00004b012462c 61577007 61577252 Zm00004b012462c Zm00004b012462,Zm00004b012463 simMerged
exon.475213 chr5 61584441 61585787 Zm00004b012465 61584441 61585787 Zm00004b012465c Zm00004b012465,Zm00004b012466 simMerged
exon.475213 chr5 61584441 61585787 Zm00004b012465c 61584441 61585787 Zm00004b012465c Zm00004b012465,Zm00004b012466 simMerged
exon.475726 chr5 62392537 62393199 Zm00004b012478 62392537 62393199 Zm00004b012478c Zm00004b012478,Zm00004b012479 simMerged
exon.475726 chr5 62392537 62393199 Zm00004b012478c 62392537 62393199 Zm00004b012478c Zm00004b012478,Zm00004b012479 simMerged
exon.475845 chr5 62471590 62472283 Zm00004b012483 62471590 62476726 Zm00004b012483c Zm00004b012483,Zm00004b012484 simMerged
exon.475845 chr5 62471590 62472283 Zm00004b012483c 62471590 62476726 Zm00004b012483c Zm00004b012483,Zm00004b012484 simMerged
exon.475846 chr5 62473439 62473619 Zm00004b012483 62471590 62476726 Zm00004b012483c Zm00004b012483,Zm00004b012484 simMerged
exon.475846 chr5 62473439 62473619 Zm00004b012483c 62471590 62476726 Zm00004b012483c Zm00004b012483,Zm00004b012484 simMerged
exon.475847 chr5 62473689 62473748 Zm00004b012483 62471590 62476726 Zm00004b012483c Zm00004b012483,Zm00004b012484 simMerged
exon.475847 chr5 62473689 62473748 Zm00004b012483c 62471590 62476726 Zm00004b012483c Zm00004b012483,Zm00004b012484 simMerged
exon.475848 chr5 62474092 62474255 Zm00004b012483 62471590 62476726 Zm00004b012483c Zm00004b012483,Zm00004b012484 simMerged
exon.475848 chr5 62474092 62474255 Zm00004b012483c 62471590 62476726 Zm00004b012483c Zm00004b012483,Zm00004b012484 simMerged
exon.475849 chr5 62474349 62474412 Zm00004b012483 62471590 62476726 Zm00004b012483c Zm00004b012483,Zm00004b012484 simMerged
exon.475849 chr5 62474349 62474412 Zm00004b012483c 62471590 62476726 Zm00004b012483c Zm00004b012483,Zm00004b012484 simMerged
exon.475850 chr5 62474531 62474599 Zm00004b012483 62471590 62476726 Zm00004b012483c Zm00004b012483,Zm00004b012484 simMerged
exon.475850 chr5 62474531 62474599 Zm00004b012483c 62471590 62476726 Zm00004b012483c Zm00004b012483,Zm00004b012484 simMerged
exon.475851 chr5 62474699 62474794 Zm00004b012483 62471590 62476726 Zm00004b012483c Zm00004b012483,Zm00004b012484 simMerged
exon.475851 chr5 62474699 62474794 Zm00004b012483c 62471590 62476726 Zm00004b012483c Zm00004b012483,Zm00004b012484 simMerged
exon.475852 chr5 62474914 62474958 Zm00004b012483 62471590 62476726 Zm00004b012483c Zm00004b012483,Zm00004b012484 simMerged
exon.475852 chr5 62474914 62474958 Zm00004b012483c 62471590 62476726 Zm00004b012483c Zm00004b012483,Zm00004b012484 simMerged
exon.475853 chr5 62475213 62475283 Zm00004b012483 62471590 62476726 Zm00004b012483c Zm00004b012483,Zm00004b012484 simMerged
exon.475853 chr5 62475213 62475283 Zm00004b012483c 62471590 62476726 Zm00004b012483c Zm00004b012483,Zm00004b012484 simMerged
exon.475854 chr5 62475392 62475458 Zm00004b012483 62471590 62476726 Zm00004b012483c Zm00004b012483,Zm00004b012484 simMerged
exon.475854 chr5 62475392 62475458 Zm00004b012483c 62471590 62476726 Zm00004b012483c Zm00004b012483,Zm00004b012484 simMerged
exon.475855 chr5 62475535 62475585 Zm00004b012483 62471590 62476726 Zm00004b012483c Zm00004b012483,Zm00004b012484 simMerged
exon.475855 chr5 62475535 62475585 Zm00004b012483c 62471590 62476726 Zm00004b012483c Zm00004b012483,Zm00004b012484 simMerged
exon.475856 chr5 62475723 62475881 Zm00004b012483 62471590 62476726 Zm00004b012483c Zm00004b012483,Zm00004b012484 simMerged
exon.475856 chr5 62475723 62475881 Zm00004b012483c 62471590 62476726 Zm00004b012483c Zm00004b012483,Zm00004b012484 simMerged
exon.475857 chr5 62475977 62476726 Zm00004b012483 62471590 62476726 Zm00004b012483c Zm00004b012483,Zm00004b012484 simMerged
exon.475857 chr5 62475977 62476726 Zm00004b012483c 62471590 62476726 Zm00004b012483c Zm00004b012483,Zm00004b012484 simMerged
exon.475983 chr5 62617162 62617798 Zm00004b012485 62617162 62618724 Zm00004b012485c Zm00004b012485,Zm00004b012486 simMerged
exon.475983 chr5 62617162 62617798 Zm00004b012485c 62617162 62618724 Zm00004b012485c Zm00004b012485,Zm00004b012486 simMerged
exon.475984 chr5 62617998 62618724 Zm00004b012485 62617162 62618724 Zm00004b012485c Zm00004b012485,Zm00004b012486 simMerged
exon.475984 chr5 62617998 62618724 Zm00004b012485c 62617162 62618724 Zm00004b012485c Zm00004b012485,Zm00004b012486 simMerged
exon.476254 chr5 63812054 63812605 Zm00004b012503 63812054 63812605 Zm00004b012503c Zm00004b012503,Zm00004b012504 simMerged
exon.476254 chr5 63812054 63812605 Zm00004b012503c 63812054 63812605 Zm00004b012503c Zm00004b012503,Zm00004b012504 simMerged
exon.476701 chr5 64378420 64379418 Zm00004b012517 64378420 64381881 Zm00004b012517c Zm00004b012517,Zm00004b012518 simMerged
exon.476701 chr5 64378420 64379418 Zm00004b012517c 64378420 64381881 Zm00004b012517c Zm00004b012517,Zm00004b012518 simMerged
exon.476702 chr5 64380422 64380588 Zm00004b012517 64378420 64381881 Zm00004b012517c Zm00004b012517,Zm00004b012518 simMerged
exon.476702 chr5 64380422 64380588 Zm00004b012517c 64378420 64381881 Zm00004b012517c Zm00004b012517,Zm00004b012518 simMerged
exon.476703 chr5 64381273 64381881 Zm00004b012517 64378420 64381881 Zm00004b012517c Zm00004b012517,Zm00004b012518 simMerged
exon.476703 chr5 64381273 64381881 Zm00004b012517c 64378420 64381881 Zm00004b012517c Zm00004b012517,Zm00004b012518 simMerged
exon.476746 chr5 64581099 64581614 Zm00004b012521 64581099 64577259 Zm00004b012521c Zm00004b012521,Zm00004b012522 simMerged
exon.476746 chr5 64581099 64581614 Zm00004b012521c 64581099 64577259 Zm00004b012521c Zm00004b012521,Zm00004b012522 simMerged
exon.476747 chr5 64580318 64580356 Zm00004b012521 64581099 64577259 Zm00004b012521c Zm00004b012521,Zm00004b012522 simMerged
exon.476747 chr5 64580318 64580356 Zm00004b012521c 64581099 64577259 Zm00004b012521c Zm00004b012521,Zm00004b012522 simMerged
exon.476748 chr5 64579844 64580265 Zm00004b012521 64581099 64577259 Zm00004b012521c Zm00004b012521,Zm00004b012522 simMerged
exon.476748 chr5 64579844 64580265 Zm00004b012521c 64581099 64577259 Zm00004b012521c Zm00004b012521,Zm00004b012522 simMerged
exon.476749 chr5 64579344 64579711 Zm00004b012521 64581099 64577259 Zm00004b012521c Zm00004b012521,Zm00004b012522 simMerged
exon.476749 chr5 64579344 64579711 Zm00004b012521c 64581099 64577259 Zm00004b012521c Zm00004b012521,Zm00004b012522 simMerged
exon.476750 chr5 64578357 64578593 Zm00004b012521 64581099 64577259 Zm00004b012521c Zm00004b012521,Zm00004b012522 simMerged
exon.476750 chr5 64578357 64578593 Zm00004b012521c 64581099 64577259 Zm00004b012521c Zm00004b012521,Zm00004b012522 simMerged
exon.476751 chr5 64577346 64577619 Zm00004b012521 64581099 64577259 Zm00004b012521c Zm00004b012521,Zm00004b012522 simMerged
exon.476751 chr5 64577346 64577619 Zm00004b012521c 64581099 64577259 Zm00004b012521c Zm00004b012521,Zm00004b012522 simMerged
exon.476752 chr5 64576978 64577259 Zm00004b012521 64581099 64577259 Zm00004b012521c Zm00004b012521,Zm00004b012522 simMerged
exon.476752 chr5 64576978 64577259 Zm00004b012521c 64581099 64577259 Zm00004b012521c Zm00004b012521,Zm00004b012522 simMerged
exon.476780 chr5 64703117 64703291 Zm00004b012524 64703117 64703802 Zm00004b012524c Zm00004b012524,Zm00004b012525 simMerged
exon.476780 chr5 64703117 64703291 Zm00004b012524c 64703117 64703802 Zm00004b012524c Zm00004b012524,Zm00004b012525 simMerged
exon.476781 chr5 64703408 64703802 Zm00004b012524 64703117 64703802 Zm00004b012524c Zm00004b012524,Zm00004b012525 simMerged
exon.476781 chr5 64703408 64703802 Zm00004b012524c 64703117 64703802 Zm00004b012524c Zm00004b012524,Zm00004b012525 simMerged
exon.476858 chr5 64735664 64736106 Zm00004b012527 64735664 64733166 Zm00004b012527c Zm00004b012527,Zm00004b012528 simMerged
exon.476858 chr5 64735664 64736106 Zm00004b012527c 64735664 64733166 Zm00004b012527c Zm00004b012527,Zm00004b012528 simMerged
exon.476859 chr5 64734304 64734558 Zm00004b012527 64735664 64733166 Zm00004b012527c Zm00004b012527,Zm00004b012528 simMerged
exon.476859 chr5 64734304 64734558 Zm00004b012527c 64735664 64733166 Zm00004b012527c Zm00004b012527,Zm00004b012528 simMerged
exon.476860 chr5 64732909 64733166 Zm00004b012527 64735664 64733166 Zm00004b012527c Zm00004b012527,Zm00004b012528 simMerged
exon.476860 chr5 64732909 64733166 Zm00004b012527c 64735664 64733166 Zm00004b012527c Zm00004b012527,Zm00004b012528 simMerged
exon.476889 chr5 64792741 64793014 Zm00004b012529 64792741 64792239 Zm00004b012529c Zm00004b012529,Zm00004b012530 simMerged
exon.476889 chr5 64792741 64793014 Zm00004b012529c 64792741 64792239 Zm00004b012529c Zm00004b012529,Zm00004b012530 simMerged
exon.476890 chr5 64792513 64792643 Zm00004b012529 64792741 64792239 Zm00004b012529c Zm00004b012529,Zm00004b012530 simMerged
exon.476890 chr5 64792513 64792643 Zm00004b012529c 64792741 64792239 Zm00004b012529c Zm00004b012529,Zm00004b012530 simMerged
exon.476891 chr5 64791970 64792239 Zm00004b012529 64792741 64792239 Zm00004b012529c Zm00004b012529,Zm00004b012530 simMerged
exon.476891 chr5 64791970 64792239 Zm00004b012529c 64792741 64792239 Zm00004b012529c Zm00004b012529,Zm00004b012530 simMerged
exon.477088 chr5 65248015 65248103 Zm00004b012534 65248015 65247092 Zm00004b012534c Zm00004b012534,Zm00004b012535 simMerged
exon.477088 chr5 65248015 65248103 Zm00004b012534c 65248015 65247092 Zm00004b012534c Zm00004b012534,Zm00004b012535 simMerged
exon.477089 chr5 65247712 65247924 Zm00004b012534 65248015 65247092 Zm00004b012534c Zm00004b012534,Zm00004b012535 simMerged
exon.477089 chr5 65247712 65247924 Zm00004b012534c 65248015 65247092 Zm00004b012534c Zm00004b012534,Zm00004b012535 simMerged
exon.477090 chr5 65247521 65247594 Zm00004b012534 65248015 65247092 Zm00004b012534c Zm00004b012534,Zm00004b012535 simMerged
exon.477090 chr5 65247521 65247594 Zm00004b012534c 65248015 65247092 Zm00004b012534c Zm00004b012534,Zm00004b012535 simMerged
exon.477091 chr5 65247361 65247431 Zm00004b012534 65248015 65247092 Zm00004b012534c Zm00004b012534,Zm00004b012535 simMerged
exon.477091 chr5 65247361 65247431 Zm00004b012534c 65248015 65247092 Zm00004b012534c Zm00004b012534,Zm00004b012535 simMerged
exon.477092 chr5 65247203 65247256 Zm00004b012534 65248015 65247092 Zm00004b012534c Zm00004b012534,Zm00004b012535 simMerged
exon.477092 chr5 65247203 65247256 Zm00004b012534c 65248015 65247092 Zm00004b012534c Zm00004b012534,Zm00004b012535 simMerged
exon.477093 chr5 65246540 65247092 Zm00004b012534 65248015 65247092 Zm00004b012534c Zm00004b012534,Zm00004b012535 simMerged
exon.477093 chr5 65246540 65247092 Zm00004b012534c 65248015 65247092 Zm00004b012534c Zm00004b012534,Zm00004b012535 simMerged
exon.477174 chr5 65619661 65620560 Zm00004b012542 65619661 65620560 Zm00004b012542c Zm00004b012542,Zm00004b012543 simMerged
exon.477174 chr5 65619661 65620560 Zm00004b012542c 65619661 65620560 Zm00004b012542c Zm00004b012542,Zm00004b012543 simMerged
exon.477182 chr5 65651295 65651895 Zm00004b012544 65651295 65652174 Zm00004b012544c Zm00004b012544,Zm00004b012545 simMerged
exon.477182 chr5 65651295 65651895 Zm00004b012544c 65651295 65652174 Zm00004b012544c Zm00004b012544,Zm00004b012545 simMerged
exon.477183 chr5 65652007 65652174 Zm00004b012544 65651295 65652174 Zm00004b012544c Zm00004b012544,Zm00004b012545 simMerged
exon.477183 chr5 65652007 65652174 Zm00004b012544c 65651295 65652174 Zm00004b012544c Zm00004b012544,Zm00004b012545 simMerged
exon.477194 chr5 65674437 65674568 Zm00004b012546 65674437 65672750 Zm00004b012546c Zm00004b012546,Zm00004b012547 simMerged
exon.477194 chr5 65674437 65674568 Zm00004b012546c 65674437 65672750 Zm00004b012546c Zm00004b012546,Zm00004b012547 simMerged
exon.477195 chr5 65674134 65674214 Zm00004b012546 65674437 65672750 Zm00004b012546c Zm00004b012546,Zm00004b012547 simMerged
exon.477195 chr5 65674134 65674214 Zm00004b012546c 65674437 65672750 Zm00004b012546c Zm00004b012546,Zm00004b012547 simMerged
exon.477196 chr5 65673809 65673945 Zm00004b012546 65674437 65672750 Zm00004b012546c Zm00004b012546,Zm00004b012547 simMerged
exon.477196 chr5 65673809 65673945 Zm00004b012546c 65674437 65672750 Zm00004b012546c Zm00004b012546,Zm00004b012547 simMerged
exon.477197 chr5 65673309 65673370 Zm00004b012546 65674437 65672750 Zm00004b012546c Zm00004b012546,Zm00004b012547 simMerged
exon.477197 chr5 65673309 65673370 Zm00004b012546c 65674437 65672750 Zm00004b012546c Zm00004b012546,Zm00004b012547 simMerged
exon.477198 chr5 65673146 65673223 Zm00004b012546 65674437 65672750 Zm00004b012546c Zm00004b012546,Zm00004b012547 simMerged
exon.477198 chr5 65673146 65673223 Zm00004b012546c 65674437 65672750 Zm00004b012546c Zm00004b012546,Zm00004b012547 simMerged
exon.477199 chr5 65672805 65673072 Zm00004b012546 65674437 65672750 Zm00004b012546c Zm00004b012546,Zm00004b012547 simMerged
exon.477199 chr5 65672805 65673072 Zm00004b012546c 65674437 65672750 Zm00004b012546c Zm00004b012546,Zm00004b012547 simMerged
exon.477200 chr5 65672576 65672750 Zm00004b012546 65674437 65672750 Zm00004b012546c Zm00004b012546,Zm00004b012547 simMerged
exon.477200 chr5 65672576 65672750 Zm00004b012546c 65674437 65672750 Zm00004b012546c Zm00004b012546,Zm00004b012547 simMerged
exon.477232 chr5 65918014 65918112 Zm00004b012551 65918014 65912348 Zm00004b012551c Zm00004b012551,Zm00004b012552 simMerged
exon.477232 chr5 65918014 65918112 Zm00004b012551c 65918014 65912348 Zm00004b012551c Zm00004b012551,Zm00004b012552 simMerged
exon.477233 chr5 65917863 65917931 Zm00004b012551 65918014 65912348 Zm00004b012551c Zm00004b012551,Zm00004b012552 simMerged
exon.477233 chr5 65917863 65917931 Zm00004b012551c 65918014 65912348 Zm00004b012551c Zm00004b012551,Zm00004b012552 simMerged
exon.477234 chr5 65917276 65917483 Zm00004b012551 65918014 65912348 Zm00004b012551c Zm00004b012551,Zm00004b012552 simMerged
exon.477234 chr5 65917276 65917483 Zm00004b012551c 65918014 65912348 Zm00004b012551c Zm00004b012551,Zm00004b012552 simMerged
exon.477235 chr5 65917086 65917155 Zm00004b012551 65918014 65912348 Zm00004b012551c Zm00004b012551,Zm00004b012552 simMerged
exon.477235 chr5 65917086 65917155 Zm00004b012551c 65918014 65912348 Zm00004b012551c Zm00004b012551,Zm00004b012552 simMerged
exon.477236 chr5 65916500 65916766 Zm00004b012551 65918014 65912348 Zm00004b012551c Zm00004b012551,Zm00004b012552 simMerged
exon.477236 chr5 65916500 65916766 Zm00004b012551c 65918014 65912348 Zm00004b012551c Zm00004b012551,Zm00004b012552 simMerged
exon.477237 chr5 65915490 65916396 Zm00004b012551 65918014 65912348 Zm00004b012551c Zm00004b012551,Zm00004b012552 simMerged
exon.477237 chr5 65915490 65916396 Zm00004b012551c 65918014 65912348 Zm00004b012551c Zm00004b012551,Zm00004b012552 simMerged
exon.477238 chr5 65915111 65915227 Zm00004b012551 65918014 65912348 Zm00004b012551c Zm00004b012551,Zm00004b012552 simMerged
exon.477238 chr5 65915111 65915227 Zm00004b012551c 65918014 65912348 Zm00004b012551c Zm00004b012551,Zm00004b012552 simMerged
exon.477239 chr5 65914951 65915013 Zm00004b012551 65918014 65912348 Zm00004b012551c Zm00004b012551,Zm00004b012552 simMerged
exon.477239 chr5 65914951 65915013 Zm00004b012551c 65918014 65912348 Zm00004b012551c Zm00004b012551,Zm00004b012552 simMerged
exon.477240 chr5 65914351 65914458 Zm00004b012551 65918014 65912348 Zm00004b012551c Zm00004b012551,Zm00004b012552 simMerged
exon.477240 chr5 65914351 65914458 Zm00004b012551c 65918014 65912348 Zm00004b012551c Zm00004b012551,Zm00004b012552 simMerged
exon.477241 chr5 65913685 65913786 Zm00004b012551 65918014 65912348 Zm00004b012551c Zm00004b012551,Zm00004b012552 simMerged
exon.477241 chr5 65913685 65913786 Zm00004b012551c 65918014 65912348 Zm00004b012551c Zm00004b012551,Zm00004b012552 simMerged
exon.477242 chr5 65913457 65913524 Zm00004b012551 65918014 65912348 Zm00004b012551c Zm00004b012551,Zm00004b012552 simMerged
exon.477242 chr5 65913457 65913524 Zm00004b012551c 65918014 65912348 Zm00004b012551c Zm00004b012551,Zm00004b012552 simMerged
exon.477243 chr5 65913269 65913350 Zm00004b012551 65918014 65912348 Zm00004b012551c Zm00004b012551,Zm00004b012552 simMerged
exon.477243 chr5 65913269 65913350 Zm00004b012551c 65918014 65912348 Zm00004b012551c Zm00004b012551,Zm00004b012552 simMerged
exon.477244 chr5 65913013 65913129 Zm00004b012551 65918014 65912348 Zm00004b012551c Zm00004b012551,Zm00004b012552 simMerged
exon.477244 chr5 65913013 65913129 Zm00004b012551c 65918014 65912348 Zm00004b012551c Zm00004b012551,Zm00004b012552 simMerged
exon.477245 chr5 65912073 65912348 Zm00004b012551 65918014 65912348 Zm00004b012551c Zm00004b012551,Zm00004b012552 simMerged
exon.477245 chr5 65912073 65912348 Zm00004b012551c 65918014 65912348 Zm00004b012551c Zm00004b012551,Zm00004b012552 simMerged
exon.477300 chr5 66028767 66029294 Zm00004b012554 66028767 66029294 Zm00004b012554c Zm00004b012554,Zm00004b012555 simMerged
exon.477300 chr5 66028767 66029294 Zm00004b012554c 66028767 66029294 Zm00004b012554c Zm00004b012554,Zm00004b012555 simMerged
exon.477368 chr5 66319254 66319650 Zm00004b012560 66319254 66323617 Zm00004b012560c Zm00004b012560,Zm00004b012561 simMerged
exon.477368 chr5 66319254 66319650 Zm00004b012560c 66319254 66323617 Zm00004b012560c Zm00004b012560,Zm00004b012561 simMerged
exon.477369 chr5 66319981 66320170 Zm00004b012560 66319254 66323617 Zm00004b012560c Zm00004b012560,Zm00004b012561 simMerged
exon.477369 chr5 66319981 66320170 Zm00004b012560c 66319254 66323617 Zm00004b012560c Zm00004b012560,Zm00004b012561 simMerged
exon.477370 chr5 66320563 66320769 Zm00004b012560 66319254 66323617 Zm00004b012560c Zm00004b012560,Zm00004b012561 simMerged
exon.477370 chr5 66320563 66320769 Zm00004b012560c 66319254 66323617 Zm00004b012560c Zm00004b012560,Zm00004b012561 simMerged
exon.477371 chr5 66321244 66321438 Zm00004b012560 66319254 66323617 Zm00004b012560c Zm00004b012560,Zm00004b012561 simMerged
exon.477371 chr5 66321244 66321438 Zm00004b012560c 66319254 66323617 Zm00004b012560c Zm00004b012560,Zm00004b012561 simMerged
exon.477372 chr5 66321576 66323319 Zm00004b012560 66319254 66323617 Zm00004b012560c Zm00004b012560,Zm00004b012561 simMerged
exon.477372 chr5 66321576 66323319 Zm00004b012560c 66319254 66323617 Zm00004b012560c Zm00004b012560,Zm00004b012561 simMerged
exon.477373 chr5 66323451 66323617 Zm00004b012560 66319254 66323617 Zm00004b012560c Zm00004b012560,Zm00004b012561 simMerged
exon.477373 chr5 66323451 66323617 Zm00004b012560c 66319254 66323617 Zm00004b012560c Zm00004b012560,Zm00004b012561 simMerged
exon.477393 chr5 66414142 66414745 Zm00004b012563 66414142 66412819 Zm00004b012563c Zm00004b012563,Zm00004b012564 simMerged
exon.477393 chr5 66414142 66414745 Zm00004b012563c 66414142 66412819 Zm00004b012563c Zm00004b012563,Zm00004b012564 simMerged
exon.477394 chr5 66413830 66413940 Zm00004b012563 66414142 66412819 Zm00004b012563c Zm00004b012563,Zm00004b012564 simMerged
exon.477394 chr5 66413830 66413940 Zm00004b012563c 66414142 66412819 Zm00004b012563c Zm00004b012563,Zm00004b012564 simMerged
exon.477395 chr5 66413672 66413729 Zm00004b012563 66414142 66412819 Zm00004b012563c Zm00004b012563,Zm00004b012564 simMerged
exon.477395 chr5 66413672 66413729 Zm00004b012563c 66414142 66412819 Zm00004b012563c Zm00004b012563,Zm00004b012564 simMerged
exon.477396 chr5 66413499 66413543 Zm00004b012563 66414142 66412819 Zm00004b012563c Zm00004b012563,Zm00004b012564 simMerged
exon.477396 chr5 66413499 66413543 Zm00004b012563c 66414142 66412819 Zm00004b012563c Zm00004b012563,Zm00004b012564 simMerged
exon.477397 chr5 66413324 66413404 Zm00004b012563 66414142 66412819 Zm00004b012563c Zm00004b012563,Zm00004b012564 simMerged
exon.477397 chr5 66413324 66413404 Zm00004b012563c 66414142 66412819 Zm00004b012563c Zm00004b012563,Zm00004b012564 simMerged
exon.477398 chr5 66413099 66413212 Zm00004b012563 66414142 66412819 Zm00004b012563c Zm00004b012563,Zm00004b012564 simMerged
exon.477398 chr5 66413099 66413212 Zm00004b012563c 66414142 66412819 Zm00004b012563c Zm00004b012563,Zm00004b012564 simMerged
exon.477399 chr5 66411716 66412819 Zm00004b012563 66414142 66412819 Zm00004b012563c Zm00004b012563,Zm00004b012564 simMerged
exon.477399 chr5 66411716 66412819 Zm00004b012563c 66414142 66412819 Zm00004b012563c Zm00004b012563,Zm00004b012564 simMerged
exon.477563 chr5 66983139 66983701 Zm00004b012570 66983139 66915022 Zm00004b012570c Zm00004b012570,Zm00004b012571 simMerged
exon.477563 chr5 66983139 66983701 Zm00004b012570c 66983139 66915022 Zm00004b012570c Zm00004b012570,Zm00004b012571 simMerged
exon.477564 chr5 66982964 66983064 Zm00004b012570 66983139 66915022 Zm00004b012570c Zm00004b012570,Zm00004b012571 simMerged
exon.477564 chr5 66982964 66983064 Zm00004b012570c 66983139 66915022 Zm00004b012570c Zm00004b012570,Zm00004b012571 simMerged
exon.477565 chr5 66982671 66982795 Zm00004b012570 66983139 66915022 Zm00004b012570c Zm00004b012570,Zm00004b012571 simMerged
exon.477565 chr5 66982671 66982795 Zm00004b012570c 66983139 66915022 Zm00004b012570c Zm00004b012570,Zm00004b012571 simMerged
exon.477566 chr5 66982499 66982592 Zm00004b012570 66983139 66915022 Zm00004b012570c Zm00004b012570,Zm00004b012571 simMerged
exon.477566 chr5 66982499 66982592 Zm00004b012570c 66983139 66915022 Zm00004b012570c Zm00004b012570,Zm00004b012571 simMerged
exon.477567 chr5 66982259 66982369 Zm00004b012570 66983139 66915022 Zm00004b012570c Zm00004b012570,Zm00004b012571 simMerged
exon.477567 chr5 66982259 66982369 Zm00004b012570c 66983139 66915022 Zm00004b012570c Zm00004b012570,Zm00004b012571 simMerged
exon.477568 chr5 66982031 66982162 Zm00004b012570 66983139 66915022 Zm00004b012570c Zm00004b012570,Zm00004b012571 simMerged
exon.477568 chr5 66982031 66982162 Zm00004b012570c 66983139 66915022 Zm00004b012570c Zm00004b012570,Zm00004b012571 simMerged
exon.477569 chr5 66981819 66981911 Zm00004b012570 66983139 66915022 Zm00004b012570c Zm00004b012570,Zm00004b012571 simMerged
exon.477569 chr5 66981819 66981911 Zm00004b012570c 66983139 66915022 Zm00004b012570c Zm00004b012570,Zm00004b012571 simMerged
exon.477570 chr5 66981606 66981697 Zm00004b012570 66983139 66915022 Zm00004b012570c Zm00004b012570,Zm00004b012571 simMerged
exon.477570 chr5 66981606 66981697 Zm00004b012570c 66983139 66915022 Zm00004b012570c Zm00004b012570,Zm00004b012571 simMerged
exon.477571 chr5 66981269 66981395 Zm00004b012570 66983139 66915022 Zm00004b012570c Zm00004b012570,Zm00004b012571 simMerged
exon.477571 chr5 66981269 66981395 Zm00004b012570c 66983139 66915022 Zm00004b012570c Zm00004b012570,Zm00004b012571 simMerged
exon.477572 chr5 66980987 66981124 Zm00004b012570 66983139 66915022 Zm00004b012570c Zm00004b012570,Zm00004b012571 simMerged
exon.477572 chr5 66980987 66981124 Zm00004b012570c 66983139 66915022 Zm00004b012570c Zm00004b012570,Zm00004b012571 simMerged
exon.477573 chr5 66980829 66980905 Zm00004b012570 66983139 66915022 Zm00004b012570c Zm00004b012570,Zm00004b012571 simMerged
exon.477573 chr5 66980829 66980905 Zm00004b012570c 66983139 66915022 Zm00004b012570c Zm00004b012570,Zm00004b012571 simMerged
exon.477574 chr5 66980648 66980741 Zm00004b012570 66983139 66915022 Zm00004b012570c Zm00004b012570,Zm00004b012571 simMerged
exon.477574 chr5 66980648 66980741 Zm00004b012570c 66983139 66915022 Zm00004b012570c Zm00004b012570,Zm00004b012571 simMerged
exon.477575 chr5 66980246 66980368 Zm00004b012570 66983139 66915022 Zm00004b012570c Zm00004b012570,Zm00004b012571 simMerged
exon.477575 chr5 66980246 66980368 Zm00004b012570c 66983139 66915022 Zm00004b012570c Zm00004b012570,Zm00004b012571 simMerged
exon.477576 chr5 66980040 66980154 Zm00004b012570 66983139 66915022 Zm00004b012570c Zm00004b012570,Zm00004b012571 simMerged
exon.477576 chr5 66980040 66980154 Zm00004b012570c 66983139 66915022 Zm00004b012570c Zm00004b012570,Zm00004b012571 simMerged
exon.477577 chr5 66968603 66968937 Zm00004b012570 66983139 66915022 Zm00004b012570c Zm00004b012570,Zm00004b012571 simMerged
exon.477577 chr5 66968603 66968937 Zm00004b012570c 66983139 66915022 Zm00004b012570c Zm00004b012570,Zm00004b012571 simMerged
exon.477578 chr5 66968463 66968515 Zm00004b012570 66983139 66915022 Zm00004b012570c Zm00004b012570,Zm00004b012571 simMerged
exon.477578 chr5 66968463 66968515 Zm00004b012570c 66983139 66915022 Zm00004b012570c Zm00004b012570,Zm00004b012571 simMerged
exon.477579 chr5 66968318 66968378 Zm00004b012570 66983139 66915022 Zm00004b012570c Zm00004b012570,Zm00004b012571 simMerged
exon.477579 chr5 66968318 66968378 Zm00004b012570c 66983139 66915022 Zm00004b012570c Zm00004b012570,Zm00004b012571 simMerged
exon.477580 chr5 66959365 66959446 Zm00004b012570 66983139 66915022 Zm00004b012570c Zm00004b012570,Zm00004b012571 simMerged
exon.477580 chr5 66959365 66959446 Zm00004b012570c 66983139 66915022 Zm00004b012570c Zm00004b012570,Zm00004b012571 simMerged
exon.477581 chr5 66959243 66959292 Zm00004b012570 66983139 66915022 Zm00004b012570c Zm00004b012570,Zm00004b012571 simMerged
exon.477581 chr5 66959243 66959292 Zm00004b012570c 66983139 66915022 Zm00004b012570c Zm00004b012570,Zm00004b012571 simMerged
exon.477582 chr5 66959080 66959166 Zm00004b012570 66983139 66915022 Zm00004b012570c Zm00004b012570,Zm00004b012571 simMerged
exon.477582 chr5 66959080 66959166 Zm00004b012570c 66983139 66915022 Zm00004b012570c Zm00004b012570,Zm00004b012571 simMerged
exon.477583 chr5 66958507 66958632 Zm00004b012570 66983139 66915022 Zm00004b012570c Zm00004b012570,Zm00004b012571 simMerged
exon.477583 chr5 66958507 66958632 Zm00004b012570c 66983139 66915022 Zm00004b012570c Zm00004b012570,Zm00004b012571 simMerged
exon.477584 chr5 66958233 66958421 Zm00004b012570 66983139 66915022 Zm00004b012570c Zm00004b012570,Zm00004b012571 simMerged
exon.477584 chr5 66958233 66958421 Zm00004b012570c 66983139 66915022 Zm00004b012570c Zm00004b012570,Zm00004b012571 simMerged
exon.477585 chr5 66957991 66958151 Zm00004b012570 66983139 66915022 Zm00004b012570c Zm00004b012570,Zm00004b012571 simMerged
exon.477585 chr5 66957991 66958151 Zm00004b012570c 66983139 66915022 Zm00004b012570c Zm00004b012570,Zm00004b012571 simMerged
exon.477586 chr5 66957330 66957453 Zm00004b012570 66983139 66915022 Zm00004b012570c Zm00004b012570,Zm00004b012571 simMerged
exon.477586 chr5 66957330 66957453 Zm00004b012570c 66983139 66915022 Zm00004b012570c Zm00004b012570,Zm00004b012571 simMerged
exon.477587 chr5 66957149 66957252 Zm00004b012570 66983139 66915022 Zm00004b012570c Zm00004b012570,Zm00004b012571 simMerged
exon.477587 chr5 66957149 66957252 Zm00004b012570c 66983139 66915022 Zm00004b012570c Zm00004b012570,Zm00004b012571 simMerged
exon.477588 chr5 66956729 66956855 Zm00004b012570 66983139 66915022 Zm00004b012570c Zm00004b012570,Zm00004b012571 simMerged
exon.477588 chr5 66956729 66956855 Zm00004b012570c 66983139 66915022 Zm00004b012570c Zm00004b012570,Zm00004b012571 simMerged
exon.477589 chr5 66956474 66956625 Zm00004b012570 66983139 66915022 Zm00004b012570c Zm00004b012570,Zm00004b012571 simMerged
exon.477589 chr5 66956474 66956625 Zm00004b012570c 66983139 66915022 Zm00004b012570c Zm00004b012570,Zm00004b012571 simMerged
exon.477590 chr5 66937730 66937839 Zm00004b012570 66983139 66915022 Zm00004b012570c Zm00004b012570,Zm00004b012571 simMerged
exon.477590 chr5 66937730 66937839 Zm00004b012570c 66983139 66915022 Zm00004b012570c Zm00004b012570,Zm00004b012571 simMerged
exon.477591 chr5 66937492 66937617 Zm00004b012570 66983139 66915022 Zm00004b012570c Zm00004b012570,Zm00004b012571 simMerged
exon.477591 chr5 66937492 66937617 Zm00004b012570c 66983139 66915022 Zm00004b012570c Zm00004b012570,Zm00004b012571 simMerged
exon.477592 chr5 66937317 66937385 Zm00004b012570 66983139 66915022 Zm00004b012570c Zm00004b012570,Zm00004b012571 simMerged
exon.477592 chr5 66937317 66937385 Zm00004b012570c 66983139 66915022 Zm00004b012570c Zm00004b012570,Zm00004b012571 simMerged
exon.477593 chr5 66937047 66937221 Zm00004b012570 66983139 66915022 Zm00004b012570c Zm00004b012570,Zm00004b012571 simMerged
exon.477593 chr5 66937047 66937221 Zm00004b012570c 66983139 66915022 Zm00004b012570c Zm00004b012570,Zm00004b012571 simMerged
exon.477594 chr5 66918018 66918162 Zm00004b012570 66983139 66915022 Zm00004b012570c Zm00004b012570,Zm00004b012571 simMerged
exon.477594 chr5 66918018 66918162 Zm00004b012570c 66983139 66915022 Zm00004b012570c Zm00004b012570,Zm00004b012571 simMerged
exon.477595 chr5 66917442 66917561 Zm00004b012570 66983139 66915022 Zm00004b012570c Zm00004b012570,Zm00004b012571 simMerged
exon.477595 chr5 66917442 66917561 Zm00004b012570c 66983139 66915022 Zm00004b012570c Zm00004b012570,Zm00004b012571 simMerged
exon.477596 chr5 66917249 66917364 Zm00004b012570 66983139 66915022 Zm00004b012570c Zm00004b012570,Zm00004b012571 simMerged
exon.477596 chr5 66917249 66917364 Zm00004b012570c 66983139 66915022 Zm00004b012570c Zm00004b012570,Zm00004b012571 simMerged
exon.477597 chr5 66917048 66917131 Zm00004b012570 66983139 66915022 Zm00004b012570c Zm00004b012570,Zm00004b012571 simMerged
exon.477597 chr5 66917048 66917131 Zm00004b012570c 66983139 66915022 Zm00004b012570c Zm00004b012570,Zm00004b012571 simMerged
exon.477598 chr5 66916756 66916868 Zm00004b012570 66983139 66915022 Zm00004b012570c Zm00004b012570,Zm00004b012571 simMerged
exon.477598 chr5 66916756 66916868 Zm00004b012570c 66983139 66915022 Zm00004b012570c Zm00004b012570,Zm00004b012571 simMerged
exon.477599 chr5 66916446 66916675 Zm00004b012570 66983139 66915022 Zm00004b012570c Zm00004b012570,Zm00004b012571 simMerged
exon.477599 chr5 66916446 66916675 Zm00004b012570c 66983139 66915022 Zm00004b012570c Zm00004b012570,Zm00004b012571 simMerged
exon.477600 chr5 66915509 66916318 Zm00004b012570 66983139 66915022 Zm00004b012570c Zm00004b012570,Zm00004b012571 simMerged
exon.477600 chr5 66915509 66916318 Zm00004b012570c 66983139 66915022 Zm00004b012570c Zm00004b012570,Zm00004b012571 simMerged
exon.477601 chr5 66915374 66915424 Zm00004b012570 66983139 66915022 Zm00004b012570c Zm00004b012570,Zm00004b012571 simMerged
exon.477601 chr5 66915374 66915424 Zm00004b012570c 66983139 66915022 Zm00004b012570c Zm00004b012570,Zm00004b012571 simMerged
exon.477602 chr5 66915100 66915285 Zm00004b012570 66983139 66915022 Zm00004b012570c Zm00004b012570,Zm00004b012571 simMerged
exon.477602 chr5 66915100 66915285 Zm00004b012570c 66983139 66915022 Zm00004b012570c Zm00004b012570,Zm00004b012571 simMerged
exon.477603 chr5 66914398 66915022 Zm00004b012570 66983139 66915022 Zm00004b012570c Zm00004b012570,Zm00004b012571 simMerged
exon.477603 chr5 66914398 66915022 Zm00004b012570c 66983139 66915022 Zm00004b012570c Zm00004b012570,Zm00004b012571 simMerged
exon.477676 chr5 67325061 67326054 Zm00004b012574 67325061 67323621 Zm00004b012574c Zm00004b012574,Zm00004b012575 simMerged
exon.477676 chr5 67325061 67326054 Zm00004b012574c 67325061 67323621 Zm00004b012574c Zm00004b012574,Zm00004b012575 simMerged
exon.477677 chr5 67324866 67324926 Zm00004b012574 67325061 67323621 Zm00004b012574c Zm00004b012574,Zm00004b012575 simMerged
exon.477677 chr5 67324866 67324926 Zm00004b012574c 67325061 67323621 Zm00004b012574c Zm00004b012574,Zm00004b012575 simMerged
exon.477678 chr5 67324689 67324777 Zm00004b012574 67325061 67323621 Zm00004b012574c Zm00004b012574,Zm00004b012575 simMerged
exon.477678 chr5 67324689 67324777 Zm00004b012574c 67325061 67323621 Zm00004b012574c Zm00004b012574,Zm00004b012575 simMerged
exon.477679 chr5 67324382 67324595 Zm00004b012574 67325061 67323621 Zm00004b012574c Zm00004b012574,Zm00004b012575 simMerged
exon.477679 chr5 67324382 67324595 Zm00004b012574c 67325061 67323621 Zm00004b012574c Zm00004b012574,Zm00004b012575 simMerged
exon.477680 chr5 67324045 67324259 Zm00004b012574 67325061 67323621 Zm00004b012574c Zm00004b012574,Zm00004b012575 simMerged
exon.477680 chr5 67324045 67324259 Zm00004b012574c 67325061 67323621 Zm00004b012574c Zm00004b012574,Zm00004b012575 simMerged
exon.477681 chr5 67323900 67323935 Zm00004b012574 67325061 67323621 Zm00004b012574c Zm00004b012574,Zm00004b012575 simMerged
exon.477681 chr5 67323900 67323935 Zm00004b012574c 67325061 67323621 Zm00004b012574c Zm00004b012574,Zm00004b012575 simMerged
exon.477682 chr5 67323723 67323790 Zm00004b012574 67325061 67323621 Zm00004b012574c Zm00004b012574,Zm00004b012575 simMerged
exon.477682 chr5 67323723 67323790 Zm00004b012574c 67325061 67323621 Zm00004b012574c Zm00004b012574,Zm00004b012575 simMerged
exon.477683 chr5 67323121 67323621 Zm00004b012574 67325061 67323621 Zm00004b012574c Zm00004b012574,Zm00004b012575 simMerged
exon.477683 chr5 67323121 67323621 Zm00004b012574c 67325061 67323621 Zm00004b012574c Zm00004b012574,Zm00004b012575 simMerged
exon.477818 chr5 67384613 67385372 Zm00004b012579 67384613 67390361 Zm00004b012579c Zm00004b012579,Zm00004b012580 simMerged
exon.477818 chr5 67384613 67385372 Zm00004b012579c 67384613 67390361 Zm00004b012579c Zm00004b012579,Zm00004b012580 simMerged
exon.477819 chr5 67385809 67385904 Zm00004b012579 67384613 67390361 Zm00004b012579c Zm00004b012579,Zm00004b012580 simMerged
exon.477819 chr5 67385809 67385904 Zm00004b012579c 67384613 67390361 Zm00004b012579c Zm00004b012579,Zm00004b012580 simMerged
exon.477820 chr5 67386196 67386273 Zm00004b012579 67384613 67390361 Zm00004b012579c Zm00004b012579,Zm00004b012580 simMerged
exon.477820 chr5 67386196 67386273 Zm00004b012579c 67384613 67390361 Zm00004b012579c Zm00004b012579,Zm00004b012580 simMerged
exon.477821 chr5 67387358 67387399 Zm00004b012579 67384613 67390361 Zm00004b012579c Zm00004b012579,Zm00004b012580 simMerged
exon.477821 chr5 67387358 67387399 Zm00004b012579c 67384613 67390361 Zm00004b012579c Zm00004b012579,Zm00004b012580 simMerged
exon.477822 chr5 67387742 67387862 Zm00004b012579 67384613 67390361 Zm00004b012579c Zm00004b012579,Zm00004b012580 simMerged
exon.477822 chr5 67387742 67387862 Zm00004b012579c 67384613 67390361 Zm00004b012579c Zm00004b012579,Zm00004b012580 simMerged
exon.477823 chr5 67389253 67389341 Zm00004b012579 67384613 67390361 Zm00004b012579c Zm00004b012579,Zm00004b012580 simMerged
exon.477823 chr5 67389253 67389341 Zm00004b012579c 67384613 67390361 Zm00004b012579c Zm00004b012579,Zm00004b012580 simMerged
exon.477824 chr5 67389426 67389482 Zm00004b012579 67384613 67390361 Zm00004b012579c Zm00004b012579,Zm00004b012580 simMerged
exon.477824 chr5 67389426 67389482 Zm00004b012579c 67384613 67390361 Zm00004b012579c Zm00004b012579,Zm00004b012580 simMerged
exon.477825 chr5 67389762 67389809 Zm00004b012579 67384613 67390361 Zm00004b012579c Zm00004b012579,Zm00004b012580 simMerged
exon.477825 chr5 67389762 67389809 Zm00004b012579c 67384613 67390361 Zm00004b012579c Zm00004b012579,Zm00004b012580 simMerged
exon.477826 chr5 67389892 67389985 Zm00004b012579 67384613 67390361 Zm00004b012579c Zm00004b012579,Zm00004b012580 simMerged
exon.477826 chr5 67389892 67389985 Zm00004b012579c 67384613 67390361 Zm00004b012579c Zm00004b012579,Zm00004b012580 simMerged
exon.477827 chr5 67390211 67390278 Zm00004b012579 67384613 67390361 Zm00004b012579c Zm00004b012579,Zm00004b012580 simMerged
exon.477827 chr5 67390211 67390278 Zm00004b012579c 67384613 67390361 Zm00004b012579c Zm00004b012579,Zm00004b012580 simMerged
exon.477828 chr5 67390353 67390361 Zm00004b012579 67384613 67390361 Zm00004b012579c Zm00004b012579,Zm00004b012580 simMerged
exon.477828 chr5 67390353 67390361 Zm00004b012579c 67384613 67390361 Zm00004b012579c Zm00004b012579,Zm00004b012580 simMerged
exon.478143 chr5 67752878 67755414 Zm00004b012586 67752878 67756194 Zm00004b012586c Zm00004b012586,Zm00004b012587 simMerged
exon.478143 chr5 67752878 67755414 Zm00004b012586c 67752878 67756194 Zm00004b012586c Zm00004b012586,Zm00004b012587 simMerged
exon.478144 chr5 67755506 67756194 Zm00004b012586 67752878 67756194 Zm00004b012586c Zm00004b012586,Zm00004b012587 simMerged
exon.478144 chr5 67755506 67756194 Zm00004b012586c 67752878 67756194 Zm00004b012586c Zm00004b012586,Zm00004b012587 simMerged
exon.478176 chr5 67845112 67845370 Zm00004b012592 67845112 67848102 Zm00004b012592c Zm00004b012592,Zm00004b012593 simMerged
exon.478176 chr5 67845112 67845370 Zm00004b012592c 67845112 67848102 Zm00004b012592c Zm00004b012592,Zm00004b012593 simMerged
exon.478177 chr5 67846036 67846155 Zm00004b012592 67845112 67848102 Zm00004b012592c Zm00004b012592,Zm00004b012593 simMerged
exon.478177 chr5 67846036 67846155 Zm00004b012592c 67845112 67848102 Zm00004b012592c Zm00004b012592,Zm00004b012593 simMerged
exon.478178 chr5 67846417 67846552 Zm00004b012592 67845112 67848102 Zm00004b012592c Zm00004b012592,Zm00004b012593 simMerged
exon.478178 chr5 67846417 67846552 Zm00004b012592c 67845112 67848102 Zm00004b012592c Zm00004b012592,Zm00004b012593 simMerged
exon.478179 chr5 67846650 67846764 Zm00004b012592 67845112 67848102 Zm00004b012592c Zm00004b012592,Zm00004b012593 simMerged
exon.478179 chr5 67846650 67846764 Zm00004b012592c 67845112 67848102 Zm00004b012592c Zm00004b012592,Zm00004b012593 simMerged
exon.478180 chr5 67846850 67848102 Zm00004b012592 67845112 67848102 Zm00004b012592c Zm00004b012592,Zm00004b012593 simMerged
exon.478180 chr5 67846850 67848102 Zm00004b012592c 67845112 67848102 Zm00004b012592c Zm00004b012592,Zm00004b012593 simMerged
exon.478489 chr5 68350188 68350565 Zm00004b012604 68350188 68350565 Zm00004b012604c Zm00004b012604,Zm00004b012605 simMerged
exon.478489 chr5 68350188 68350565 Zm00004b012604c 68350188 68350565 Zm00004b012604c Zm00004b012604,Zm00004b012605 simMerged
exon.478892 chr5 68756609 68756919 Zm00004b012615 68756609 68754222 Zm00004b012615c Zm00004b012615,Zm00004b012616 simMerged
exon.478892 chr5 68756609 68756919 Zm00004b012615c 68756609 68754222 Zm00004b012615c Zm00004b012615,Zm00004b012616 simMerged
exon.478893 chr5 68756122 68756282 Zm00004b012615 68756609 68754222 Zm00004b012615c Zm00004b012615,Zm00004b012616 simMerged
exon.478893 chr5 68756122 68756282 Zm00004b012615c 68756609 68754222 Zm00004b012615c Zm00004b012615,Zm00004b012616 simMerged
exon.478894 chr5 68754310 68754411 Zm00004b012615 68756609 68754222 Zm00004b012615c Zm00004b012615,Zm00004b012616 simMerged
exon.478894 chr5 68754310 68754411 Zm00004b012615c 68756609 68754222 Zm00004b012615c Zm00004b012615,Zm00004b012616 simMerged
exon.478895 chr5 68753334 68754222 Zm00004b012615 68756609 68754222 Zm00004b012615c Zm00004b012615,Zm00004b012616 simMerged
exon.478895 chr5 68753334 68754222 Zm00004b012615c 68756609 68754222 Zm00004b012615c Zm00004b012615,Zm00004b012616 simMerged
exon.479010 chr5 69480710 69481438 Zm00004b012623 69480710 69478928 Zm00004b012623c Zm00004b012623,Zm00004b012624 simMerged
exon.479010 chr5 69480710 69481438 Zm00004b012623c 69480710 69478928 Zm00004b012623c Zm00004b012623,Zm00004b012624 simMerged
exon.479011 chr5 69480074 69480600 Zm00004b012623 69480710 69478928 Zm00004b012623c Zm00004b012623,Zm00004b012624 simMerged
exon.479011 chr5 69480074 69480600 Zm00004b012623c 69480710 69478928 Zm00004b012623c Zm00004b012623,Zm00004b012624 simMerged
exon.479012 chr5 69479895 69479945 Zm00004b012623 69480710 69478928 Zm00004b012623c Zm00004b012623,Zm00004b012624 simMerged
exon.479012 chr5 69479895 69479945 Zm00004b012623c 69480710 69478928 Zm00004b012623c Zm00004b012623,Zm00004b012624 simMerged
exon.479013 chr5 69479702 69479809 Zm00004b012623 69480710 69478928 Zm00004b012623c Zm00004b012623,Zm00004b012624 simMerged
exon.479013 chr5 69479702 69479809 Zm00004b012623c 69480710 69478928 Zm00004b012623c Zm00004b012623,Zm00004b012624 simMerged
exon.479014 chr5 69479176 69479457 Zm00004b012623 69480710 69478928 Zm00004b012623c Zm00004b012623,Zm00004b012624 simMerged
exon.479014 chr5 69479176 69479457 Zm00004b012623c 69480710 69478928 Zm00004b012623c Zm00004b012623,Zm00004b012624 simMerged
exon.479015 chr5 69479037 69479096 Zm00004b012623 69480710 69478928 Zm00004b012623c Zm00004b012623,Zm00004b012624 simMerged
exon.479015 chr5 69479037 69479096 Zm00004b012623c 69480710 69478928 Zm00004b012623c Zm00004b012623,Zm00004b012624 simMerged
exon.479016 chr5 69478397 69478928 Zm00004b012623 69480710 69478928 Zm00004b012623c Zm00004b012623,Zm00004b012624 simMerged
exon.479016 chr5 69478397 69478928 Zm00004b012623c 69480710 69478928 Zm00004b012623c Zm00004b012623,Zm00004b012624 simMerged
exon.479177 chr5 69574914 69574943 Zm00004b012628 69574914 69576911 Zm00004b012628c Zm00004b012628,Zm00004b012629 simMerged
exon.479177 chr5 69574914 69574943 Zm00004b012628c 69574914 69576911 Zm00004b012628c Zm00004b012628,Zm00004b012629 simMerged
exon.479178 chr5 69575030 69575159 Zm00004b012628 69574914 69576911 Zm00004b012628c Zm00004b012628,Zm00004b012629 simMerged
exon.479178 chr5 69575030 69575159 Zm00004b012628c 69574914 69576911 Zm00004b012628c Zm00004b012628,Zm00004b012629 simMerged
exon.479179 chr5 69576739 69576911 Zm00004b012628 69574914 69576911 Zm00004b012628c Zm00004b012628,Zm00004b012629 simMerged
exon.479179 chr5 69576739 69576911 Zm00004b012628c 69574914 69576911 Zm00004b012628c Zm00004b012628,Zm00004b012629 simMerged
exon.479201 chr5 69847034 69848070 Zm00004b012633 69847034 69846577 Zm00004b012633c Zm00004b012633,Zm00004b012634 simMerged
exon.479201 chr5 69847034 69848070 Zm00004b012633c 69847034 69846577 Zm00004b012633c Zm00004b012633,Zm00004b012634 simMerged
exon.479202 chr5 69845237 69846577 Zm00004b012633 69847034 69846577 Zm00004b012633c Zm00004b012633,Zm00004b012634 simMerged
exon.479202 chr5 69845237 69846577 Zm00004b012633c 69847034 69846577 Zm00004b012633c Zm00004b012633,Zm00004b012634 simMerged
exon.479216 chr5 70009209 70009598 Zm00004b012635 70009209 70009598 Zm00004b012635c Zm00004b012635,Zm00004b012636 simMerged
exon.479216 chr5 70009209 70009598 Zm00004b012635c 70009209 70009598 Zm00004b012635c Zm00004b012635,Zm00004b012636 simMerged
exon.479286 chr5 70173869 70174554 Zm00004b012639 70173869 70177270 Zm00004b012639c Zm00004b012639,Zm00004b012640 simMerged
exon.479286 chr5 70173869 70174554 Zm00004b012639c 70173869 70177270 Zm00004b012639c Zm00004b012639,Zm00004b012640 simMerged
exon.479287 chr5 70175017 70175915 Zm00004b012639 70173869 70177270 Zm00004b012639c Zm00004b012639,Zm00004b012640 simMerged
exon.479287 chr5 70175017 70175915 Zm00004b012639c 70173869 70177270 Zm00004b012639c Zm00004b012639,Zm00004b012640 simMerged
exon.479288 chr5 70176145 70177270 Zm00004b012639 70173869 70177270 Zm00004b012639c Zm00004b012639,Zm00004b012640 simMerged
exon.479288 chr5 70176145 70177270 Zm00004b012639c 70173869 70177270 Zm00004b012639c Zm00004b012639,Zm00004b012640 simMerged
exon.479414 chr5 70294523 70295032 Zm00004b012642 70294523 70299554 Zm00004b012642c Zm00004b012642,Zm00004b012643 simMerged
exon.479414 chr5 70294523 70295032 Zm00004b012642c 70294523 70299554 Zm00004b012642c Zm00004b012642,Zm00004b012643 simMerged
exon.479415 chr5 70295572 70295666 Zm00004b012642 70294523 70299554 Zm00004b012642c Zm00004b012642,Zm00004b012643 simMerged
exon.479415 chr5 70295572 70295666 Zm00004b012642c 70294523 70299554 Zm00004b012642c Zm00004b012642,Zm00004b012643 simMerged
exon.479416 chr5 70295750 70295821 Zm00004b012642 70294523 70299554 Zm00004b012642c Zm00004b012642,Zm00004b012643 simMerged
exon.479416 chr5 70295750 70295821 Zm00004b012642c 70294523 70299554 Zm00004b012642c Zm00004b012642,Zm00004b012643 simMerged
exon.479417 chr5 70295927 70296020 Zm00004b012642 70294523 70299554 Zm00004b012642c Zm00004b012642,Zm00004b012643 simMerged
exon.479417 chr5 70295927 70296020 Zm00004b012642c 70294523 70299554 Zm00004b012642c Zm00004b012642,Zm00004b012643 simMerged
exon.479418 chr5 70296592 70297382 Zm00004b012642 70294523 70299554 Zm00004b012642c Zm00004b012642,Zm00004b012643 simMerged
exon.479418 chr5 70296592 70297382 Zm00004b012642c 70294523 70299554 Zm00004b012642c Zm00004b012642,Zm00004b012643 simMerged
exon.479419 chr5 70297495 70297609 Zm00004b012642 70294523 70299554 Zm00004b012642c Zm00004b012642,Zm00004b012643 simMerged
exon.479419 chr5 70297495 70297609 Zm00004b012642c 70294523 70299554 Zm00004b012642c Zm00004b012642,Zm00004b012643 simMerged
exon.479420 chr5 70298132 70298227 Zm00004b012642 70294523 70299554 Zm00004b012642c Zm00004b012642,Zm00004b012643 simMerged
exon.479420 chr5 70298132 70298227 Zm00004b012642c 70294523 70299554 Zm00004b012642c Zm00004b012642,Zm00004b012643 simMerged
exon.479421 chr5 70298326 70299554 Zm00004b012642 70294523 70299554 Zm00004b012642c Zm00004b012642,Zm00004b012643 simMerged
exon.479421 chr5 70298326 70299554 Zm00004b012642c 70294523 70299554 Zm00004b012642c Zm00004b012642,Zm00004b012643 simMerged
exon.479567 chr5 70681585 70681785 Zm00004b012648 70681585 70681785 Zm00004b012648c Zm00004b012648,Zm00004b012649 simMerged
exon.479567 chr5 70681585 70681785 Zm00004b012648c 70681585 70681785 Zm00004b012648c Zm00004b012648,Zm00004b012649 simMerged
exon.479885 chr5 71335792 71335933 Zm00004b012660 71335792 71335517 Zm00004b012660c Zm00004b012660,Zm00004b012661 simMerged
exon.479885 chr5 71335792 71335933 Zm00004b012660c 71335792 71335517 Zm00004b012660c Zm00004b012660,Zm00004b012661 simMerged
exon.479886 chr5 71335598 71335699 Zm00004b012660 71335792 71335517 Zm00004b012660c Zm00004b012660,Zm00004b012661 simMerged
exon.479886 chr5 71335598 71335699 Zm00004b012660c 71335792 71335517 Zm00004b012660c Zm00004b012660,Zm00004b012661 simMerged
exon.479887 chr5 71334880 71335517 Zm00004b012660 71335792 71335517 Zm00004b012660c Zm00004b012660,Zm00004b012661 simMerged
exon.479887 chr5 71334880 71335517 Zm00004b012660c 71335792 71335517 Zm00004b012660c Zm00004b012660,Zm00004b012661 simMerged
exon.480035 chr5 71446161 71449397 Zm00004b012663 71446161 71453452 Zm00004b012663c Zm00004b012663,Zm00004b012664 simMerged
exon.480035 chr5 71446161 71449397 Zm00004b012663c 71446161 71453452 Zm00004b012663c Zm00004b012663,Zm00004b012664 simMerged
exon.480036 chr5 71449543 71449792 Zm00004b012663 71446161 71453452 Zm00004b012663c Zm00004b012663,Zm00004b012664 simMerged
exon.480036 chr5 71449543 71449792 Zm00004b012663c 71446161 71453452 Zm00004b012663c Zm00004b012663,Zm00004b012664 simMerged
exon.480037 chr5 71450003 71450120 Zm00004b012663 71446161 71453452 Zm00004b012663c Zm00004b012663,Zm00004b012664 simMerged
exon.480037 chr5 71450003 71450120 Zm00004b012663c 71446161 71453452 Zm00004b012663c Zm00004b012663,Zm00004b012664 simMerged
exon.480038 chr5 71450644 71450748 Zm00004b012663 71446161 71453452 Zm00004b012663c Zm00004b012663,Zm00004b012664 simMerged
exon.480038 chr5 71450644 71450748 Zm00004b012663c 71446161 71453452 Zm00004b012663c Zm00004b012663,Zm00004b012664 simMerged
exon.480039 chr5 71450843 71451165 Zm00004b012663 71446161 71453452 Zm00004b012663c Zm00004b012663,Zm00004b012664 simMerged
exon.480039 chr5 71450843 71451165 Zm00004b012663c 71446161 71453452 Zm00004b012663c Zm00004b012663,Zm00004b012664 simMerged
exon.480040 chr5 71451470 71451751 Zm00004b012663 71446161 71453452 Zm00004b012663c Zm00004b012663,Zm00004b012664 simMerged
exon.480040 chr5 71451470 71451751 Zm00004b012663c 71446161 71453452 Zm00004b012663c Zm00004b012663,Zm00004b012664 simMerged
exon.480041 chr5 71451849 71452029 Zm00004b012663 71446161 71453452 Zm00004b012663c Zm00004b012663,Zm00004b012664 simMerged
exon.480041 chr5 71451849 71452029 Zm00004b012663c 71446161 71453452 Zm00004b012663c Zm00004b012663,Zm00004b012664 simMerged
exon.480042 chr5 71452142 71452293 Zm00004b012663 71446161 71453452 Zm00004b012663c Zm00004b012663,Zm00004b012664 simMerged
exon.480042 chr5 71452142 71452293 Zm00004b012663c 71446161 71453452 Zm00004b012663c Zm00004b012663,Zm00004b012664 simMerged
exon.480043 chr5 71452398 71452464 Zm00004b012663 71446161 71453452 Zm00004b012663c Zm00004b012663,Zm00004b012664 simMerged
exon.480043 chr5 71452398 71452464 Zm00004b012663c 71446161 71453452 Zm00004b012663c Zm00004b012663,Zm00004b012664 simMerged
exon.480044 chr5 71453146 71453452 Zm00004b012663 71446161 71453452 Zm00004b012663c Zm00004b012663,Zm00004b012664 simMerged
exon.480044 chr5 71453146 71453452 Zm00004b012663c 71446161 71453452 Zm00004b012663c Zm00004b012663,Zm00004b012664 simMerged
exon.480086 chr5 71560778 71561449 Zm00004b012666 71560778 71550524 Zm00004b012666c Zm00004b012666,Zm00004b012667 simMerged
exon.480086 chr5 71560778 71561449 Zm00004b012666c 71560778 71550524 Zm00004b012666c Zm00004b012666,Zm00004b012667 simMerged
exon.480087 chr5 71558937 71560178 Zm00004b012666 71560778 71550524 Zm00004b012666c Zm00004b012666,Zm00004b012667 simMerged
exon.480087 chr5 71558937 71560178 Zm00004b012666c 71560778 71550524 Zm00004b012666c Zm00004b012666,Zm00004b012667 simMerged
exon.480088 chr5 71557476 71558798 Zm00004b012666 71560778 71550524 Zm00004b012666c Zm00004b012666,Zm00004b012667 simMerged
exon.480088 chr5 71557476 71558798 Zm00004b012666c 71560778 71550524 Zm00004b012666c Zm00004b012666,Zm00004b012667 simMerged
exon.480089 chr5 71557162 71557274 Zm00004b012666 71560778 71550524 Zm00004b012666c Zm00004b012666,Zm00004b012667 simMerged
exon.480089 chr5 71557162 71557274 Zm00004b012666c 71560778 71550524 Zm00004b012666c Zm00004b012666,Zm00004b012667 simMerged
exon.480090 chr5 71556864 71556951 Zm00004b012666 71560778 71550524 Zm00004b012666c Zm00004b012666,Zm00004b012667 simMerged
exon.480090 chr5 71556864 71556951 Zm00004b012666c 71560778 71550524 Zm00004b012666c Zm00004b012666,Zm00004b012667 simMerged
exon.480091 chr5 71556680 71556766 Zm00004b012666 71560778 71550524 Zm00004b012666c Zm00004b012666,Zm00004b012667 simMerged
exon.480091 chr5 71556680 71556766 Zm00004b012666c 71560778 71550524 Zm00004b012666c Zm00004b012666,Zm00004b012667 simMerged
exon.480092 chr5 71556450 71556542 Zm00004b012666 71560778 71550524 Zm00004b012666c Zm00004b012666,Zm00004b012667 simMerged
exon.480092 chr5 71556450 71556542 Zm00004b012666c 71560778 71550524 Zm00004b012666c Zm00004b012666,Zm00004b012667 simMerged
exon.480093 chr5 71556261 71556344 Zm00004b012666 71560778 71550524 Zm00004b012666c Zm00004b012666,Zm00004b012667 simMerged
exon.480093 chr5 71556261 71556344 Zm00004b012666c 71560778 71550524 Zm00004b012666c Zm00004b012666,Zm00004b012667 simMerged
exon.480094 chr5 71555432 71555635 Zm00004b012666 71560778 71550524 Zm00004b012666c Zm00004b012666,Zm00004b012667 simMerged
exon.480094 chr5 71555432 71555635 Zm00004b012666c 71560778 71550524 Zm00004b012666c Zm00004b012666,Zm00004b012667 simMerged
exon.480095 chr5 71554981 71555226 Zm00004b012666 71560778 71550524 Zm00004b012666c Zm00004b012666,Zm00004b012667 simMerged
exon.480095 chr5 71554981 71555226 Zm00004b012666c 71560778 71550524 Zm00004b012666c Zm00004b012666,Zm00004b012667 simMerged
exon.480096 chr5 71553361 71554899 Zm00004b012666 71560778 71550524 Zm00004b012666c Zm00004b012666,Zm00004b012667 simMerged
exon.480096 chr5 71553361 71554899 Zm00004b012666c 71560778 71550524 Zm00004b012666c Zm00004b012666,Zm00004b012667 simMerged
exon.480097 chr5 71552751 71553263 Zm00004b012666 71560778 71550524 Zm00004b012666c Zm00004b012666,Zm00004b012667 simMerged
exon.480097 chr5 71552751 71553263 Zm00004b012666c 71560778 71550524 Zm00004b012666c Zm00004b012666,Zm00004b012667 simMerged
exon.480098 chr5 71552126 71552374 Zm00004b012666 71560778 71550524 Zm00004b012666c Zm00004b012666,Zm00004b012667 simMerged
exon.480098 chr5 71552126 71552374 Zm00004b012666c 71560778 71550524 Zm00004b012666c Zm00004b012666,Zm00004b012667 simMerged
exon.480099 chr5 71551288 71552003 Zm00004b012666 71560778 71550524 Zm00004b012666c Zm00004b012666,Zm00004b012667 simMerged
exon.480099 chr5 71551288 71552003 Zm00004b012666c 71560778 71550524 Zm00004b012666c Zm00004b012666,Zm00004b012667 simMerged
exon.480100 chr5 71550736 71550847 Zm00004b012666 71560778 71550524 Zm00004b012666c Zm00004b012666,Zm00004b012667 simMerged
exon.480100 chr5 71550736 71550847 Zm00004b012666c 71560778 71550524 Zm00004b012666c Zm00004b012666,Zm00004b012667 simMerged
exon.480101 chr5 71549967 71550524 Zm00004b012666 71560778 71550524 Zm00004b012666c Zm00004b012666,Zm00004b012667 simMerged
exon.480101 chr5 71549967 71550524 Zm00004b012666c 71560778 71550524 Zm00004b012666c Zm00004b012666,Zm00004b012667 simMerged
exon.480128 chr5 71787668 71788228 Zm00004b012668 71787668 71782404 Zm00004b012668c Zm00004b012668,Zm00004b012669 simMerged
exon.480128 chr5 71787668 71788228 Zm00004b012668c 71787668 71782404 Zm00004b012668c Zm00004b012668,Zm00004b012669 simMerged
exon.480129 chr5 71787243 71787417 Zm00004b012668 71787668 71782404 Zm00004b012668c Zm00004b012668,Zm00004b012669 simMerged
exon.480129 chr5 71787243 71787417 Zm00004b012668c 71787668 71782404 Zm00004b012668c Zm00004b012668,Zm00004b012669 simMerged
exon.480130 chr5 71786298 71786417 Zm00004b012668 71787668 71782404 Zm00004b012668c Zm00004b012668,Zm00004b012669 simMerged
exon.480130 chr5 71786298 71786417 Zm00004b012668c 71787668 71782404 Zm00004b012668c Zm00004b012668,Zm00004b012669 simMerged
exon.480131 chr5 71785403 71785546 Zm00004b012668 71787668 71782404 Zm00004b012668c Zm00004b012668,Zm00004b012669 simMerged
exon.480131 chr5 71785403 71785546 Zm00004b012668c 71787668 71782404 Zm00004b012668c Zm00004b012668,Zm00004b012669 simMerged
exon.480132 chr5 71785150 71785300 Zm00004b012668 71787668 71782404 Zm00004b012668c Zm00004b012668,Zm00004b012669 simMerged
exon.480132 chr5 71785150 71785300 Zm00004b012668c 71787668 71782404 Zm00004b012668c Zm00004b012668,Zm00004b012669 simMerged
exon.480133 chr5 71784738 71784826 Zm00004b012668 71787668 71782404 Zm00004b012668c Zm00004b012668,Zm00004b012669 simMerged
exon.480133 chr5 71784738 71784826 Zm00004b012668c 71787668 71782404 Zm00004b012668c Zm00004b012668,Zm00004b012669 simMerged
exon.480134 chr5 71784388 71784646 Zm00004b012668 71787668 71782404 Zm00004b012668c Zm00004b012668,Zm00004b012669 simMerged
exon.480134 chr5 71784388 71784646 Zm00004b012668c 71787668 71782404 Zm00004b012668c Zm00004b012668,Zm00004b012669 simMerged
exon.480135 chr5 71784131 71784264 Zm00004b012668 71787668 71782404 Zm00004b012668c Zm00004b012668,Zm00004b012669 simMerged
exon.480135 chr5 71784131 71784264 Zm00004b012668c 71787668 71782404 Zm00004b012668c Zm00004b012668,Zm00004b012669 simMerged
exon.480136 chr5 71781857 71782404 Zm00004b012668 71787668 71782404 Zm00004b012668c Zm00004b012668,Zm00004b012669 simMerged
exon.480136 chr5 71781857 71782404 Zm00004b012668c 71787668 71782404 Zm00004b012668c Zm00004b012668,Zm00004b012669 simMerged
exon.480294 chr5 72056315 72056669 Zm00004b012677 72056315 72053349 Zm00004b012677c Zm00004b012677,Zm00004b012678 simMerged
exon.480294 chr5 72056315 72056669 Zm00004b012677c 72056315 72053349 Zm00004b012677c Zm00004b012677,Zm00004b012678 simMerged
exon.480295 chr5 72055483 72055674 Zm00004b012677 72056315 72053349 Zm00004b012677c Zm00004b012677,Zm00004b012678 simMerged
exon.480295 chr5 72055483 72055674 Zm00004b012677c 72056315 72053349 Zm00004b012677c Zm00004b012677,Zm00004b012678 simMerged
exon.480296 chr5 72053874 72054353 Zm00004b012677 72056315 72053349 Zm00004b012677c Zm00004b012677,Zm00004b012678 simMerged
exon.480296 chr5 72053874 72054353 Zm00004b012677c 72056315 72053349 Zm00004b012677c Zm00004b012677,Zm00004b012678 simMerged
exon.480297 chr5 72053620 72053774 Zm00004b012677 72056315 72053349 Zm00004b012677c Zm00004b012677,Zm00004b012678 simMerged
exon.480297 chr5 72053620 72053774 Zm00004b012677c 72056315 72053349 Zm00004b012677c Zm00004b012677,Zm00004b012678 simMerged
exon.480298 chr5 72053438 72053520 Zm00004b012677 72056315 72053349 Zm00004b012677c Zm00004b012677,Zm00004b012678 simMerged
exon.480298 chr5 72053438 72053520 Zm00004b012677c 72056315 72053349 Zm00004b012677c Zm00004b012677,Zm00004b012678 simMerged
exon.480299 chr5 72052439 72053349 Zm00004b012677 72056315 72053349 Zm00004b012677c Zm00004b012677,Zm00004b012678 simMerged
exon.480299 chr5 72052439 72053349 Zm00004b012677c 72056315 72053349 Zm00004b012677c Zm00004b012677,Zm00004b012678 simMerged
exon.480421 chr5 72572439 72573011 Zm00004b012682 72572439 72576547 Zm00004b012682c Zm00004b012682,Zm00004b012683 simMerged
exon.480421 chr5 72572439 72573011 Zm00004b012682c 72572439 72576547 Zm00004b012682c Zm00004b012682,Zm00004b012683 simMerged
exon.480422 chr5 72573941 72574070 Zm00004b012682 72572439 72576547 Zm00004b012682c Zm00004b012682,Zm00004b012683 simMerged
exon.480422 chr5 72573941 72574070 Zm00004b012682c 72572439 72576547 Zm00004b012682c Zm00004b012682,Zm00004b012683 simMerged
exon.480423 chr5 72574164 72574226 Zm00004b012682 72572439 72576547 Zm00004b012682c Zm00004b012682,Zm00004b012683 simMerged
exon.480423 chr5 72574164 72574226 Zm00004b012682c 72572439 72576547 Zm00004b012682c Zm00004b012682,Zm00004b012683 simMerged
exon.480424 chr5 72574329 72574440 Zm00004b012682 72572439 72576547 Zm00004b012682c Zm00004b012682,Zm00004b012683 simMerged
exon.480424 chr5 72574329 72574440 Zm00004b012682c 72572439 72576547 Zm00004b012682c Zm00004b012682,Zm00004b012683 simMerged
exon.480425 chr5 72574823 72574908 Zm00004b012682 72572439 72576547 Zm00004b012682c Zm00004b012682,Zm00004b012683 simMerged
exon.480425 chr5 72574823 72574908 Zm00004b012682c 72572439 72576547 Zm00004b012682c Zm00004b012682,Zm00004b012683 simMerged
exon.480426 chr5 72575007 72575065 Zm00004b012682 72572439 72576547 Zm00004b012682c Zm00004b012682,Zm00004b012683 simMerged
exon.480426 chr5 72575007 72575065 Zm00004b012682c 72572439 72576547 Zm00004b012682c Zm00004b012682,Zm00004b012683 simMerged
exon.480427 chr5 72575137 72575239 Zm00004b012682 72572439 72576547 Zm00004b012682c Zm00004b012682,Zm00004b012683 simMerged
exon.480427 chr5 72575137 72575239 Zm00004b012682c 72572439 72576547 Zm00004b012682c Zm00004b012682,Zm00004b012683 simMerged
exon.480428 chr5 72575332 72575392 Zm00004b012682 72572439 72576547 Zm00004b012682c Zm00004b012682,Zm00004b012683 simMerged
exon.480428 chr5 72575332 72575392 Zm00004b012682c 72572439 72576547 Zm00004b012682c Zm00004b012682,Zm00004b012683 simMerged
exon.480429 chr5 72575564 72575646 Zm00004b012682 72572439 72576547 Zm00004b012682c Zm00004b012682,Zm00004b012683 simMerged
exon.480429 chr5 72575564 72575646 Zm00004b012682c 72572439 72576547 Zm00004b012682c Zm00004b012682,Zm00004b012683 simMerged
exon.480430 chr5 72575773 72575876 Zm00004b012682 72572439 72576547 Zm00004b012682c Zm00004b012682,Zm00004b012683 simMerged
exon.480430 chr5 72575773 72575876 Zm00004b012682c 72572439 72576547 Zm00004b012682c Zm00004b012682,Zm00004b012683 simMerged
exon.480431 chr5 72575967 72576182 Zm00004b012682 72572439 72576547 Zm00004b012682c Zm00004b012682,Zm00004b012683 simMerged
exon.480431 chr5 72575967 72576182 Zm00004b012682c 72572439 72576547 Zm00004b012682c Zm00004b012682,Zm00004b012683 simMerged
exon.480432 chr5 72576216 72576287 Zm00004b012682 72572439 72576547 Zm00004b012682c Zm00004b012682,Zm00004b012683 simMerged
exon.480432 chr5 72576216 72576287 Zm00004b012682c 72572439 72576547 Zm00004b012682c Zm00004b012682,Zm00004b012683 simMerged
exon.480433 chr5 72576426 72576547 Zm00004b012682 72572439 72576547 Zm00004b012682c Zm00004b012682,Zm00004b012683 simMerged
exon.480433 chr5 72576426 72576547 Zm00004b012682c 72572439 72576547 Zm00004b012682c Zm00004b012682,Zm00004b012683 simMerged
exon.480465 chr5 72646018 72646096 Zm00004b012684 72646018 72651216 Zm00004b012684c Zm00004b012684,Zm00004b012685 simMerged
exon.480465 chr5 72646018 72646096 Zm00004b012684c 72646018 72651216 Zm00004b012684c Zm00004b012684,Zm00004b012685 simMerged
exon.480466 chr5 72646197 72646294 Zm00004b012684 72646018 72651216 Zm00004b012684c Zm00004b012684,Zm00004b012685 simMerged
exon.480466 chr5 72646197 72646294 Zm00004b012684c 72646018 72651216 Zm00004b012684c Zm00004b012684,Zm00004b012685 simMerged
exon.480467 chr5 72647055 72647153 Zm00004b012684 72646018 72651216 Zm00004b012684c Zm00004b012684,Zm00004b012685 simMerged
exon.480467 chr5 72647055 72647153 Zm00004b012684c 72646018 72651216 Zm00004b012684c Zm00004b012684,Zm00004b012685 simMerged
exon.480468 chr5 72647275 72647390 Zm00004b012684 72646018 72651216 Zm00004b012684c Zm00004b012684,Zm00004b012685 simMerged
exon.480468 chr5 72647275 72647390 Zm00004b012684c 72646018 72651216 Zm00004b012684c Zm00004b012684,Zm00004b012685 simMerged
exon.480469 chr5 72647484 72647635 Zm00004b012684 72646018 72651216 Zm00004b012684c Zm00004b012684,Zm00004b012685 simMerged
exon.480469 chr5 72647484 72647635 Zm00004b012684c 72646018 72651216 Zm00004b012684c Zm00004b012684,Zm00004b012685 simMerged
exon.480470 chr5 72647719 72647804 Zm00004b012684 72646018 72651216 Zm00004b012684c Zm00004b012684,Zm00004b012685 simMerged
exon.480470 chr5 72647719 72647804 Zm00004b012684c 72646018 72651216 Zm00004b012684c Zm00004b012684,Zm00004b012685 simMerged
exon.480471 chr5 72648336 72648463 Zm00004b012684 72646018 72651216 Zm00004b012684c Zm00004b012684,Zm00004b012685 simMerged
exon.480471 chr5 72648336 72648463 Zm00004b012684c 72646018 72651216 Zm00004b012684c Zm00004b012684,Zm00004b012685 simMerged
exon.480472 chr5 72648594 72648644 Zm00004b012684 72646018 72651216 Zm00004b012684c Zm00004b012684,Zm00004b012685 simMerged
exon.480472 chr5 72648594 72648644 Zm00004b012684c 72646018 72651216 Zm00004b012684c Zm00004b012684,Zm00004b012685 simMerged
exon.480473 chr5 72649352 72649438 Zm00004b012684 72646018 72651216 Zm00004b012684c Zm00004b012684,Zm00004b012685 simMerged
exon.480473 chr5 72649352 72649438 Zm00004b012684c 72646018 72651216 Zm00004b012684c Zm00004b012684,Zm00004b012685 simMerged
exon.480474 chr5 72649537 72649606 Zm00004b012684 72646018 72651216 Zm00004b012684c Zm00004b012684,Zm00004b012685 simMerged
exon.480474 chr5 72649537 72649606 Zm00004b012684c 72646018 72651216 Zm00004b012684c Zm00004b012684,Zm00004b012685 simMerged
exon.480475 chr5 72650202 72650338 Zm00004b012684 72646018 72651216 Zm00004b012684c Zm00004b012684,Zm00004b012685 simMerged
exon.480475 chr5 72650202 72650338 Zm00004b012684c 72646018 72651216 Zm00004b012684c Zm00004b012684,Zm00004b012685 simMerged
exon.480476 chr5 72650440 72650517 Zm00004b012684 72646018 72651216 Zm00004b012684c Zm00004b012684,Zm00004b012685 simMerged
exon.480476 chr5 72650440 72650517 Zm00004b012684c 72646018 72651216 Zm00004b012684c Zm00004b012684,Zm00004b012685 simMerged
exon.480477 chr5 72650779 72651074 Zm00004b012684 72646018 72651216 Zm00004b012684c Zm00004b012684,Zm00004b012685 simMerged
exon.480477 chr5 72650779 72651074 Zm00004b012684c 72646018 72651216 Zm00004b012684c Zm00004b012684,Zm00004b012685 simMerged
exon.480478 chr5 72651110 72651216 Zm00004b012684 72646018 72651216 Zm00004b012684c Zm00004b012684,Zm00004b012685 simMerged
exon.480478 chr5 72651110 72651216 Zm00004b012684c 72646018 72651216 Zm00004b012684c Zm00004b012684,Zm00004b012685 simMerged
exon.480599 chr5 72672174 72672194 Zm00004b012687 72672174 72668424 Zm00004b012687c Zm00004b012687,Zm00004b012688 simMerged
exon.480599 chr5 72672174 72672194 Zm00004b012687c 72672174 72668424 Zm00004b012687c Zm00004b012687,Zm00004b012688 simMerged
exon.480600 chr5 72670249 72670373 Zm00004b012687 72672174 72668424 Zm00004b012687c Zm00004b012687,Zm00004b012688 simMerged
exon.480600 chr5 72670249 72670373 Zm00004b012687c 72672174 72668424 Zm00004b012687c Zm00004b012687,Zm00004b012688 simMerged
exon.480601 chr5 72670061 72670127 Zm00004b012687 72672174 72668424 Zm00004b012687c Zm00004b012687,Zm00004b012688 simMerged
exon.480601 chr5 72670061 72670127 Zm00004b012687c 72672174 72668424 Zm00004b012687c Zm00004b012687,Zm00004b012688 simMerged
exon.480602 chr5 72669276 72669365 Zm00004b012687 72672174 72668424 Zm00004b012687c Zm00004b012687,Zm00004b012688 simMerged
exon.480602 chr5 72669276 72669365 Zm00004b012687c 72672174 72668424 Zm00004b012687c Zm00004b012687,Zm00004b012688 simMerged
exon.480603 chr5 72669102 72669189 Zm00004b012687 72672174 72668424 Zm00004b012687c Zm00004b012687,Zm00004b012688 simMerged
exon.480603 chr5 72669102 72669189 Zm00004b012687c 72672174 72668424 Zm00004b012687c Zm00004b012687,Zm00004b012688 simMerged
exon.480604 chr5 72668848 72668991 Zm00004b012687 72672174 72668424 Zm00004b012687c Zm00004b012687,Zm00004b012688 simMerged
exon.480604 chr5 72668848 72668991 Zm00004b012687c 72672174 72668424 Zm00004b012687c Zm00004b012687,Zm00004b012688 simMerged
exon.480605 chr5 72668510 72668641 Zm00004b012687 72672174 72668424 Zm00004b012687c Zm00004b012687,Zm00004b012688 simMerged
exon.480605 chr5 72668510 72668641 Zm00004b012687c 72672174 72668424 Zm00004b012687c Zm00004b012687,Zm00004b012688 simMerged
exon.480606 chr5 72667835 72668424 Zm00004b012687 72672174 72668424 Zm00004b012687c Zm00004b012687,Zm00004b012688 simMerged
exon.480606 chr5 72667835 72668424 Zm00004b012687c 72672174 72668424 Zm00004b012687c Zm00004b012687,Zm00004b012688 simMerged
exon.480842 chr5 73278121 73279157 Zm00004b012700 73278121 73282084 Zm00004b012700c Zm00004b012700,Zm00004b012701 simMerged
exon.480842 chr5 73278121 73279157 Zm00004b012700c 73278121 73282084 Zm00004b012700c Zm00004b012700,Zm00004b012701 simMerged
exon.480843 chr5 73279448 73279561 Zm00004b012700 73278121 73282084 Zm00004b012700c Zm00004b012700,Zm00004b012701 simMerged
exon.480843 chr5 73279448 73279561 Zm00004b012700c 73278121 73282084 Zm00004b012700c Zm00004b012700,Zm00004b012701 simMerged
exon.480844 chr5 73279630 73279754 Zm00004b012700 73278121 73282084 Zm00004b012700c Zm00004b012700,Zm00004b012701 simMerged
exon.480844 chr5 73279630 73279754 Zm00004b012700c 73278121 73282084 Zm00004b012700c Zm00004b012700,Zm00004b012701 simMerged
exon.480845 chr5 73280423 73281654 Zm00004b012700 73278121 73282084 Zm00004b012700c Zm00004b012700,Zm00004b012701 simMerged
exon.480845 chr5 73280423 73281654 Zm00004b012700c 73278121 73282084 Zm00004b012700c Zm00004b012700,Zm00004b012701 simMerged
exon.480846 chr5 73282031 73282084 Zm00004b012700 73278121 73282084 Zm00004b012700c Zm00004b012700,Zm00004b012701 simMerged
exon.480846 chr5 73282031 73282084 Zm00004b012700c 73278121 73282084 Zm00004b012700c Zm00004b012700,Zm00004b012701 simMerged
exon.481049 chr5 73408568 73409027 Zm00004b012708 73408568 73402885 Zm00004b012708c Zm00004b012708,Zm00004b012709 simMerged
exon.481049 chr5 73408568 73409027 Zm00004b012708c 73408568 73402885 Zm00004b012708c Zm00004b012708,Zm00004b012709 simMerged
exon.481050 chr5 73408350 73408464 Zm00004b012708 73408568 73402885 Zm00004b012708c Zm00004b012708,Zm00004b012709 simMerged
exon.481050 chr5 73408350 73408464 Zm00004b012708c 73408568 73402885 Zm00004b012708c Zm00004b012708,Zm00004b012709 simMerged
exon.481051 chr5 73407799 73407887 Zm00004b012708 73408568 73402885 Zm00004b012708c Zm00004b012708,Zm00004b012709 simMerged
exon.481051 chr5 73407799 73407887 Zm00004b012708c 73408568 73402885 Zm00004b012708c Zm00004b012708,Zm00004b012709 simMerged
exon.481052 chr5 73407285 73407404 Zm00004b012708 73408568 73402885 Zm00004b012708c Zm00004b012708,Zm00004b012709 simMerged
exon.481052 chr5 73407285 73407404 Zm00004b012708c 73408568 73402885 Zm00004b012708c Zm00004b012708,Zm00004b012709 simMerged
exon.481053 chr5 73406606 73406660 Zm00004b012708 73408568 73402885 Zm00004b012708c Zm00004b012708,Zm00004b012709 simMerged
exon.481053 chr5 73406606 73406660 Zm00004b012708c 73408568 73402885 Zm00004b012708c Zm00004b012708,Zm00004b012709 simMerged
exon.481054 chr5 73405837 73405887 Zm00004b012708 73408568 73402885 Zm00004b012708c Zm00004b012708,Zm00004b012709 simMerged
exon.481054 chr5 73405837 73405887 Zm00004b012708c 73408568 73402885 Zm00004b012708c Zm00004b012708,Zm00004b012709 simMerged
exon.481055 chr5 73404981 73405156 Zm00004b012708 73408568 73402885 Zm00004b012708c Zm00004b012708,Zm00004b012709 simMerged
exon.481055 chr5 73404981 73405156 Zm00004b012708c 73408568 73402885 Zm00004b012708c Zm00004b012708,Zm00004b012709 simMerged
exon.481056 chr5 73404794 73404901 Zm00004b012708 73408568 73402885 Zm00004b012708c Zm00004b012708,Zm00004b012709 simMerged
exon.481056 chr5 73404794 73404901 Zm00004b012708c 73408568 73402885 Zm00004b012708c Zm00004b012708,Zm00004b012709 simMerged
exon.481057 chr5 73404540 73404613 Zm00004b012708 73408568 73402885 Zm00004b012708c Zm00004b012708,Zm00004b012709 simMerged
exon.481057 chr5 73404540 73404613 Zm00004b012708c 73408568 73402885 Zm00004b012708c Zm00004b012708,Zm00004b012709 simMerged
exon.481058 chr5 73404267 73404442 Zm00004b012708 73408568 73402885 Zm00004b012708c Zm00004b012708,Zm00004b012709 simMerged
exon.481058 chr5 73404267 73404442 Zm00004b012708c 73408568 73402885 Zm00004b012708c Zm00004b012708,Zm00004b012709 simMerged
exon.481059 chr5 73403865 73403960 Zm00004b012708 73408568 73402885 Zm00004b012708c Zm00004b012708,Zm00004b012709 simMerged
exon.481059 chr5 73403865 73403960 Zm00004b012708c 73408568 73402885 Zm00004b012708c Zm00004b012708,Zm00004b012709 simMerged
exon.481060 chr5 73403698 73403778 Zm00004b012708 73408568 73402885 Zm00004b012708c Zm00004b012708,Zm00004b012709 simMerged
exon.481060 chr5 73403698 73403778 Zm00004b012708c 73408568 73402885 Zm00004b012708c Zm00004b012708,Zm00004b012709 simMerged
exon.481061 chr5 73403524 73403577 Zm00004b012708 73408568 73402885 Zm00004b012708c Zm00004b012708,Zm00004b012709 simMerged
exon.481061 chr5 73403524 73403577 Zm00004b012708c 73408568 73402885 Zm00004b012708c Zm00004b012708,Zm00004b012709 simMerged
exon.481062 chr5 73402645 73402885 Zm00004b012708 73408568 73402885 Zm00004b012708c Zm00004b012708,Zm00004b012709 simMerged
exon.481062 chr5 73402645 73402885 Zm00004b012708c 73408568 73402885 Zm00004b012708c Zm00004b012708,Zm00004b012709 simMerged
exon.481096 chr5 73492038 73492299 Zm00004b012710 73492038 73489155 Zm00004b012710c Zm00004b012710,Zm00004b012711 simMerged
exon.481096 chr5 73492038 73492299 Zm00004b012710c 73492038 73489155 Zm00004b012710c Zm00004b012710,Zm00004b012711 simMerged
exon.481097 chr5 73490754 73490841 Zm00004b012710 73492038 73489155 Zm00004b012710c Zm00004b012710,Zm00004b012711 simMerged
exon.481097 chr5 73490754 73490841 Zm00004b012710c 73492038 73489155 Zm00004b012710c Zm00004b012710,Zm00004b012711 simMerged
exon.481098 chr5 73490530 73490627 Zm00004b012710 73492038 73489155 Zm00004b012710c Zm00004b012710,Zm00004b012711 simMerged
exon.481098 chr5 73490530 73490627 Zm00004b012710c 73492038 73489155 Zm00004b012710c Zm00004b012710,Zm00004b012711 simMerged
exon.481099 chr5 73490150 73490213 Zm00004b012710 73492038 73489155 Zm00004b012710c Zm00004b012710,Zm00004b012711 simMerged
exon.481099 chr5 73490150 73490213 Zm00004b012710c 73492038 73489155 Zm00004b012710c Zm00004b012710,Zm00004b012711 simMerged
exon.481100 chr5 73489471 73489535 Zm00004b012710 73492038 73489155 Zm00004b012710c Zm00004b012710,Zm00004b012711 simMerged
exon.481100 chr5 73489471 73489535 Zm00004b012710c 73492038 73489155 Zm00004b012710c Zm00004b012710,Zm00004b012711 simMerged
exon.481101 chr5 73488606 73489155 Zm00004b012710 73492038 73489155 Zm00004b012710c Zm00004b012710,Zm00004b012711 simMerged
exon.481101 chr5 73488606 73489155 Zm00004b012710c 73492038 73489155 Zm00004b012710c Zm00004b012710,Zm00004b012711 simMerged
exon.481260 chr5 73996426 73996765 Zm00004b012724 73996426 73999817 Zm00004b012724c Zm00004b012724,Zm00004b012725 simMerged
exon.481260 chr5 73996426 73996765 Zm00004b012724c 73996426 73999817 Zm00004b012724c Zm00004b012724,Zm00004b012725 simMerged
exon.481261 chr5 73996894 73997128 Zm00004b012724 73996426 73999817 Zm00004b012724c Zm00004b012724,Zm00004b012725 simMerged
exon.481261 chr5 73996894 73997128 Zm00004b012724c 73996426 73999817 Zm00004b012724c Zm00004b012724,Zm00004b012725 simMerged
exon.481262 chr5 73997234 73997630 Zm00004b012724 73996426 73999817 Zm00004b012724c Zm00004b012724,Zm00004b012725 simMerged
exon.481262 chr5 73997234 73997630 Zm00004b012724c 73996426 73999817 Zm00004b012724c Zm00004b012724,Zm00004b012725 simMerged
exon.481263 chr5 73998047 73998265 Zm00004b012724 73996426 73999817 Zm00004b012724c Zm00004b012724,Zm00004b012725 simMerged
exon.481263 chr5 73998047 73998265 Zm00004b012724c 73996426 73999817 Zm00004b012724c Zm00004b012724,Zm00004b012725 simMerged
exon.481264 chr5 73998467 73998605 Zm00004b012724 73996426 73999817 Zm00004b012724c Zm00004b012724,Zm00004b012725 simMerged
exon.481264 chr5 73998467 73998605 Zm00004b012724c 73996426 73999817 Zm00004b012724c Zm00004b012724,Zm00004b012725 simMerged
exon.481265 chr5 73998801 73999061 Zm00004b012724 73996426 73999817 Zm00004b012724c Zm00004b012724,Zm00004b012725 simMerged
exon.481265 chr5 73998801 73999061 Zm00004b012724c 73996426 73999817 Zm00004b012724c Zm00004b012724,Zm00004b012725 simMerged
exon.481266 chr5 73999172 73999817 Zm00004b012724 73996426 73999817 Zm00004b012724c Zm00004b012724,Zm00004b012725 simMerged
exon.481266 chr5 73999172 73999817 Zm00004b012724c 73996426 73999817 Zm00004b012724c Zm00004b012724,Zm00004b012725 simMerged
exon.481349 chr5 74163207 74163399 Zm00004b012730 74163207 74164613 Zm00004b012730c Zm00004b012730,Zm00004b012731 simMerged
exon.481349 chr5 74163207 74163399 Zm00004b012730c 74163207 74164613 Zm00004b012730c Zm00004b012730,Zm00004b012731 simMerged
exon.481350 chr5 74163546 74164057 Zm00004b012730 74163207 74164613 Zm00004b012730c Zm00004b012730,Zm00004b012731 simMerged
exon.481350 chr5 74163546 74164057 Zm00004b012730c 74163207 74164613 Zm00004b012730c Zm00004b012730,Zm00004b012731 simMerged
exon.481351 chr5 74164149 74164613 Zm00004b012730 74163207 74164613 Zm00004b012730c Zm00004b012730,Zm00004b012731 simMerged
exon.481351 chr5 74164149 74164613 Zm00004b012730c 74163207 74164613 Zm00004b012730c Zm00004b012730,Zm00004b012731 simMerged
exon.481357 chr5 74238672 74238977 Zm00004b012732 74238672 74238977 Zm00004b012732c Zm00004b012732,Zm00004b012733 simMerged
exon.481357 chr5 74238672 74238977 Zm00004b012732c 74238672 74238977 Zm00004b012732c Zm00004b012732,Zm00004b012733 simMerged
exon.481436 chr5 74244178 74244308 Zm00004b012734 74244178 74241266 Zm00004b012734c Zm00004b012734,Zm00004b012735 simMerged
exon.481436 chr5 74244178 74244308 Zm00004b012734c 74244178 74241266 Zm00004b012734c Zm00004b012734,Zm00004b012735 simMerged
exon.481437 chr5 74243954 74244090 Zm00004b012734 74244178 74241266 Zm00004b012734c Zm00004b012734,Zm00004b012735 simMerged
exon.481437 chr5 74243954 74244090 Zm00004b012734c 74244178 74241266 Zm00004b012734c Zm00004b012734,Zm00004b012735 simMerged
exon.481438 chr5 74243709 74243741 Zm00004b012734 74244178 74241266 Zm00004b012734c Zm00004b012734,Zm00004b012735 simMerged
exon.481438 chr5 74243709 74243741 Zm00004b012734c 74244178 74241266 Zm00004b012734c Zm00004b012734,Zm00004b012735 simMerged
exon.481439 chr5 74243101 74243211 Zm00004b012734 74244178 74241266 Zm00004b012734c Zm00004b012734,Zm00004b012735 simMerged
exon.481439 chr5 74243101 74243211 Zm00004b012734c 74244178 74241266 Zm00004b012734c Zm00004b012734,Zm00004b012735 simMerged
exon.481440 chr5 74242815 74242910 Zm00004b012734 74244178 74241266 Zm00004b012734c Zm00004b012734,Zm00004b012735 simMerged
exon.481440 chr5 74242815 74242910 Zm00004b012734c 74244178 74241266 Zm00004b012734c Zm00004b012734,Zm00004b012735 simMerged
exon.481441 chr5 74241361 74241432 Zm00004b012734 74244178 74241266 Zm00004b012734c Zm00004b012734,Zm00004b012735 simMerged
exon.481441 chr5 74241361 74241432 Zm00004b012734c 74244178 74241266 Zm00004b012734c Zm00004b012734,Zm00004b012735 simMerged
exon.481442 chr5 74240745 74241266 Zm00004b012734 74244178 74241266 Zm00004b012734c Zm00004b012734,Zm00004b012735 simMerged
exon.481442 chr5 74240745 74241266 Zm00004b012734c 74244178 74241266 Zm00004b012734c Zm00004b012734,Zm00004b012735 simMerged
exon.481650 chr5 74438650 74439653 Zm00004b012740 74438650 74440200 Zm00004b012740c Zm00004b012740,Zm00004b012741 simMerged
exon.481650 chr5 74438650 74439653 Zm00004b012740c 74438650 74440200 Zm00004b012740c Zm00004b012740,Zm00004b012741 simMerged
exon.481651 chr5 74439757 74440200 Zm00004b012740 74438650 74440200 Zm00004b012740c Zm00004b012740,Zm00004b012741 simMerged
exon.481651 chr5 74439757 74440200 Zm00004b012740c 74438650 74440200 Zm00004b012740c Zm00004b012740,Zm00004b012741 simMerged
exon.481721 chr5 74601166 74601378 Zm00004b012744 74601166 74601378 Zm00004b012744c Zm00004b012744,Zm00004b012745 simMerged
exon.481721 chr5 74601166 74601378 Zm00004b012744c 74601166 74601378 Zm00004b012744c Zm00004b012744,Zm00004b012745 simMerged
exon.482119 chr5 75101951 75102576 Zm00004b012756 75101951 75100591 Zm00004b012756c Zm00004b012756,Zm00004b012757 simMerged
exon.482119 chr5 75101951 75102576 Zm00004b012756c 75101951 75100591 Zm00004b012756c Zm00004b012756,Zm00004b012757 simMerged
exon.482120 chr5 75101665 75101847 Zm00004b012756 75101951 75100591 Zm00004b012756c Zm00004b012756,Zm00004b012757 simMerged
exon.482120 chr5 75101665 75101847 Zm00004b012756c 75101951 75100591 Zm00004b012756c Zm00004b012756,Zm00004b012757 simMerged
exon.482121 chr5 75101501 75101584 Zm00004b012756 75101951 75100591 Zm00004b012756c Zm00004b012756,Zm00004b012757 simMerged
exon.482121 chr5 75101501 75101584 Zm00004b012756c 75101951 75100591 Zm00004b012756c Zm00004b012756,Zm00004b012757 simMerged
exon.482122 chr5 75100691 75100772 Zm00004b012756 75101951 75100591 Zm00004b012756c Zm00004b012756,Zm00004b012757 simMerged
exon.482122 chr5 75100691 75100772 Zm00004b012756c 75101951 75100591 Zm00004b012756c Zm00004b012756,Zm00004b012757 simMerged
exon.482123 chr5 75099637 75100591 Zm00004b012756 75101951 75100591 Zm00004b012756c Zm00004b012756,Zm00004b012757 simMerged
exon.482123 chr5 75099637 75100591 Zm00004b012756c 75101951 75100591 Zm00004b012756c Zm00004b012756,Zm00004b012757 simMerged
exon.482152 chr5 75225077 75225396 Zm00004b012758 75225077 75213455 Zm00004b012758c Zm00004b012758,Zm00004b012759 simMerged
exon.482152 chr5 75225077 75225396 Zm00004b012758c 75225077 75213455 Zm00004b012758c Zm00004b012758,Zm00004b012759 simMerged
exon.482153 chr5 75224901 75224998 Zm00004b012758 75225077 75213455 Zm00004b012758c Zm00004b012758,Zm00004b012759 simMerged
exon.482153 chr5 75224901 75224998 Zm00004b012758c 75225077 75213455 Zm00004b012758c Zm00004b012758,Zm00004b012759 simMerged
exon.482154 chr5 75224545 75224629 Zm00004b012758 75225077 75213455 Zm00004b012758c Zm00004b012758,Zm00004b012759 simMerged
exon.482154 chr5 75224545 75224629 Zm00004b012758c 75225077 75213455 Zm00004b012758c Zm00004b012758,Zm00004b012759 simMerged
exon.482155 chr5 75224382 75224501 Zm00004b012758 75225077 75213455 Zm00004b012758c Zm00004b012758,Zm00004b012759 simMerged
exon.482155 chr5 75224382 75224501 Zm00004b012758c 75225077 75213455 Zm00004b012758c Zm00004b012758,Zm00004b012759 simMerged
exon.482156 chr5 75223937 75224024 Zm00004b012758 75225077 75213455 Zm00004b012758c Zm00004b012758,Zm00004b012759 simMerged
exon.482156 chr5 75223937 75224024 Zm00004b012758c 75225077 75213455 Zm00004b012758c Zm00004b012758,Zm00004b012759 simMerged
exon.482157 chr5 75223719 75223840 Zm00004b012758 75225077 75213455 Zm00004b012758c Zm00004b012758,Zm00004b012759 simMerged
exon.482157 chr5 75223719 75223840 Zm00004b012758c 75225077 75213455 Zm00004b012758c Zm00004b012758,Zm00004b012759 simMerged
exon.482158 chr5 75223355 75223379 Zm00004b012758 75225077 75213455 Zm00004b012758c Zm00004b012758,Zm00004b012759 simMerged
exon.482158 chr5 75223355 75223379 Zm00004b012758c 75225077 75213455 Zm00004b012758c Zm00004b012758,Zm00004b012759 simMerged
exon.482159 chr5 75223005 75223122 Zm00004b012758 75225077 75213455 Zm00004b012758c Zm00004b012758,Zm00004b012759 simMerged
exon.482159 chr5 75223005 75223122 Zm00004b012758c 75225077 75213455 Zm00004b012758c Zm00004b012758,Zm00004b012759 simMerged
exon.482160 chr5 75222880 75222943 Zm00004b012758 75225077 75213455 Zm00004b012758c Zm00004b012758,Zm00004b012759 simMerged
exon.482160 chr5 75222880 75222943 Zm00004b012758c 75225077 75213455 Zm00004b012758c Zm00004b012758,Zm00004b012759 simMerged
exon.482161 chr5 75215932 75216071 Zm00004b012758 75225077 75213455 Zm00004b012758c Zm00004b012758,Zm00004b012759 simMerged
exon.482161 chr5 75215932 75216071 Zm00004b012758c 75225077 75213455 Zm00004b012758c Zm00004b012758,Zm00004b012759 simMerged
exon.482162 chr5 75215768 75215840 Zm00004b012758 75225077 75213455 Zm00004b012758c Zm00004b012758,Zm00004b012759 simMerged
exon.482162 chr5 75215768 75215840 Zm00004b012758c 75225077 75213455 Zm00004b012758c Zm00004b012758,Zm00004b012759 simMerged
exon.482163 chr5 75215575 75215643 Zm00004b012758 75225077 75213455 Zm00004b012758c Zm00004b012758,Zm00004b012759 simMerged
exon.482163 chr5 75215575 75215643 Zm00004b012758c 75225077 75213455 Zm00004b012758c Zm00004b012758,Zm00004b012759 simMerged
exon.482164 chr5 75214973 75215254 Zm00004b012758 75225077 75213455 Zm00004b012758c Zm00004b012758,Zm00004b012759 simMerged
exon.482164 chr5 75214973 75215254 Zm00004b012758c 75225077 75213455 Zm00004b012758c Zm00004b012758,Zm00004b012759 simMerged
exon.482165 chr5 75214104 75214298 Zm00004b012758 75225077 75213455 Zm00004b012758c Zm00004b012758,Zm00004b012759 simMerged
exon.482165 chr5 75214104 75214298 Zm00004b012758c 75225077 75213455 Zm00004b012758c Zm00004b012758,Zm00004b012759 simMerged
exon.482166 chr5 75213951 75214028 Zm00004b012758 75225077 75213455 Zm00004b012758c Zm00004b012758,Zm00004b012759 simMerged
exon.482166 chr5 75213951 75214028 Zm00004b012758c 75225077 75213455 Zm00004b012758c Zm00004b012758,Zm00004b012759 simMerged
exon.482167 chr5 75213020 75213455 Zm00004b012758 75225077 75213455 Zm00004b012758c Zm00004b012758,Zm00004b012759 simMerged
exon.482167 chr5 75213020 75213455 Zm00004b012758c 75225077 75213455 Zm00004b012758c Zm00004b012758,Zm00004b012759 simMerged
exon.482199 chr5 75334590 75334979 Zm00004b012760 75334590 75330621 Zm00004b012760c Zm00004b012760,Zm00004b012761 simMerged
exon.482199 chr5 75334590 75334979 Zm00004b012760c 75334590 75330621 Zm00004b012760c Zm00004b012760,Zm00004b012761 simMerged
exon.482200 chr5 75334400 75334519 Zm00004b012760 75334590 75330621 Zm00004b012760c Zm00004b012760,Zm00004b012761 simMerged
exon.482200 chr5 75334400 75334519 Zm00004b012760c 75334590 75330621 Zm00004b012760c Zm00004b012760,Zm00004b012761 simMerged
exon.482201 chr5 75333981 75334304 Zm00004b012760 75334590 75330621 Zm00004b012760c Zm00004b012760,Zm00004b012761 simMerged
exon.482201 chr5 75333981 75334304 Zm00004b012760c 75334590 75330621 Zm00004b012760c Zm00004b012760,Zm00004b012761 simMerged
exon.482202 chr5 75333783 75333851 Zm00004b012760 75334590 75330621 Zm00004b012760c Zm00004b012760,Zm00004b012761 simMerged
exon.482202 chr5 75333783 75333851 Zm00004b012760c 75334590 75330621 Zm00004b012760c Zm00004b012760,Zm00004b012761 simMerged
exon.482203 chr5 75333581 75333697 Zm00004b012760 75334590 75330621 Zm00004b012760c Zm00004b012760,Zm00004b012761 simMerged
exon.482203 chr5 75333581 75333697 Zm00004b012760c 75334590 75330621 Zm00004b012760c Zm00004b012760,Zm00004b012761 simMerged
exon.482204 chr5 75332439 75332513 Zm00004b012760 75334590 75330621 Zm00004b012760c Zm00004b012760,Zm00004b012761 simMerged
exon.482204 chr5 75332439 75332513 Zm00004b012760c 75334590 75330621 Zm00004b012760c Zm00004b012760,Zm00004b012761 simMerged
exon.482205 chr5 75332272 75332349 Zm00004b012760 75334590 75330621 Zm00004b012760c Zm00004b012760,Zm00004b012761 simMerged
exon.482205 chr5 75332272 75332349 Zm00004b012760c 75334590 75330621 Zm00004b012760c Zm00004b012760,Zm00004b012761 simMerged
exon.482206 chr5 75332095 75332190 Zm00004b012760 75334590 75330621 Zm00004b012760c Zm00004b012760,Zm00004b012761 simMerged
exon.482206 chr5 75332095 75332190 Zm00004b012760c 75334590 75330621 Zm00004b012760c Zm00004b012760,Zm00004b012761 simMerged
exon.482207 chr5 75331868 75331917 Zm00004b012760 75334590 75330621 Zm00004b012760c Zm00004b012760,Zm00004b012761 simMerged
exon.482207 chr5 75331868 75331917 Zm00004b012760c 75334590 75330621 Zm00004b012760c Zm00004b012760,Zm00004b012761 simMerged
exon.482208 chr5 75331480 75331534 Zm00004b012760 75334590 75330621 Zm00004b012760c Zm00004b012760,Zm00004b012761 simMerged
exon.482208 chr5 75331480 75331534 Zm00004b012760c 75334590 75330621 Zm00004b012760c Zm00004b012760,Zm00004b012761 simMerged
exon.482209 chr5 75331265 75331396 Zm00004b012760 75334590 75330621 Zm00004b012760c Zm00004b012760,Zm00004b012761 simMerged
exon.482209 chr5 75331265 75331396 Zm00004b012760c 75334590 75330621 Zm00004b012760c Zm00004b012760,Zm00004b012761 simMerged
exon.482210 chr5 75331120 75331167 Zm00004b012760 75334590 75330621 Zm00004b012760c Zm00004b012760,Zm00004b012761 simMerged
exon.482210 chr5 75331120 75331167 Zm00004b012760c 75334590 75330621 Zm00004b012760c Zm00004b012760,Zm00004b012761 simMerged
exon.482211 chr5 75330879 75331037 Zm00004b012760 75334590 75330621 Zm00004b012760c Zm00004b012760,Zm00004b012761 simMerged
exon.482211 chr5 75330879 75331037 Zm00004b012760c 75334590 75330621 Zm00004b012760c Zm00004b012760,Zm00004b012761 simMerged
exon.482212 chr5 75330119 75330621 Zm00004b012760 75334590 75330621 Zm00004b012760c Zm00004b012760,Zm00004b012761 simMerged
exon.482212 chr5 75330119 75330621 Zm00004b012760c 75334590 75330621 Zm00004b012760c Zm00004b012760,Zm00004b012761 simMerged
exon.482257 chr5 75500929 75501684 Zm00004b012762 75500929 75507651 Zm00004b012762c Zm00004b012762,Zm00004b012763 simMerged
exon.482257 chr5 75500929 75501684 Zm00004b012762c 75500929 75507651 Zm00004b012762c Zm00004b012762,Zm00004b012763 simMerged
exon.482258 chr5 75502767 75502834 Zm00004b012762 75500929 75507651 Zm00004b012762c Zm00004b012762,Zm00004b012763 simMerged
exon.482258 chr5 75502767 75502834 Zm00004b012762c 75500929 75507651 Zm00004b012762c Zm00004b012762,Zm00004b012763 simMerged
exon.482259 chr5 75503030 75503161 Zm00004b012762 75500929 75507651 Zm00004b012762c Zm00004b012762,Zm00004b012763 simMerged
exon.482259 chr5 75503030 75503161 Zm00004b012762c 75500929 75507651 Zm00004b012762c Zm00004b012762,Zm00004b012763 simMerged
exon.482260 chr5 75506640 75506804 Zm00004b012762 75500929 75507651 Zm00004b012762c Zm00004b012762,Zm00004b012763 simMerged
exon.482260 chr5 75506640 75506804 Zm00004b012762c 75500929 75507651 Zm00004b012762c Zm00004b012762,Zm00004b012763 simMerged
exon.482261 chr5 75506979 75507651 Zm00004b012762 75500929 75507651 Zm00004b012762c Zm00004b012762,Zm00004b012763 simMerged
exon.482261 chr5 75506979 75507651 Zm00004b012762c 75500929 75507651 Zm00004b012762c Zm00004b012762,Zm00004b012763 simMerged
exon.482323 chr5 75725819 75725889 Zm00004b012766 75725819 75730948 Zm00004b012766c Zm00004b012766,Zm00004b012767 simMerged
exon.482323 chr5 75725819 75725889 Zm00004b012766c 75725819 75730948 Zm00004b012766c Zm00004b012766,Zm00004b012767 simMerged
exon.482324 chr5 75725919 75725985 Zm00004b012766 75725819 75730948 Zm00004b012766c Zm00004b012766,Zm00004b012767 simMerged
exon.482324 chr5 75725919 75725985 Zm00004b012766c 75725819 75730948 Zm00004b012766c Zm00004b012766,Zm00004b012767 simMerged
exon.482325 chr5 75728062 75728488 Zm00004b012766 75725819 75730948 Zm00004b012766c Zm00004b012766,Zm00004b012767 simMerged
exon.482325 chr5 75728062 75728488 Zm00004b012766c 75725819 75730948 Zm00004b012766c Zm00004b012766,Zm00004b012767 simMerged
exon.482326 chr5 75728767 75729201 Zm00004b012766 75725819 75730948 Zm00004b012766c Zm00004b012766,Zm00004b012767 simMerged
exon.482326 chr5 75728767 75729201 Zm00004b012766c 75725819 75730948 Zm00004b012766c Zm00004b012766,Zm00004b012767 simMerged
exon.482327 chr5 75729817 75730372 Zm00004b012766 75725819 75730948 Zm00004b012766c Zm00004b012766,Zm00004b012767 simMerged
exon.482327 chr5 75729817 75730372 Zm00004b012766c 75725819 75730948 Zm00004b012766c Zm00004b012766,Zm00004b012767 simMerged
exon.482328 chr5 75730653 75730948 Zm00004b012766 75725819 75730948 Zm00004b012766c Zm00004b012766,Zm00004b012767 simMerged
exon.482328 chr5 75730653 75730948 Zm00004b012766c 75725819 75730948 Zm00004b012766c Zm00004b012766,Zm00004b012767 simMerged
exon.482420 chr5 75799088 75799288 Zm00004b012771 75799088 75799288 Zm00004b012771c Zm00004b012771,Zm00004b012772 simMerged
exon.482420 chr5 75799088 75799288 Zm00004b012771c 75799088 75799288 Zm00004b012771c Zm00004b012771,Zm00004b012772 simMerged
exon.482458 chr5 75838540 75839745 Zm00004b012773 75838540 75842884 Zm00004b012773c Zm00004b012773,Zm00004b012774 simMerged
exon.482458 chr5 75838540 75839745 Zm00004b012773c 75838540 75842884 Zm00004b012773c Zm00004b012773,Zm00004b012774 simMerged
exon.482459 chr5 75842227 75842884 Zm00004b012773 75838540 75842884 Zm00004b012773c Zm00004b012773,Zm00004b012774 simMerged
exon.482459 chr5 75842227 75842884 Zm00004b012773c 75838540 75842884 Zm00004b012773c Zm00004b012773,Zm00004b012774 simMerged
exon.482545 chr5 76403152 76403418 Zm00004b012780 76403152 76403418 Zm00004b012780c Zm00004b012780,Zm00004b012781 simMerged
exon.482545 chr5 76403152 76403418 Zm00004b012780c 76403152 76403418 Zm00004b012780c Zm00004b012780,Zm00004b012781 simMerged
exon.482694 chr5 76920977 76921431 Zm00004b012786 76920977 76925268 Zm00004b012786c Zm00004b012786,Zm00004b012787 simMerged
exon.482694 chr5 76920977 76921431 Zm00004b012786c 76920977 76925268 Zm00004b012786c Zm00004b012786,Zm00004b012787 simMerged
exon.482695 chr5 76922239 76922329 Zm00004b012786 76920977 76925268 Zm00004b012786c Zm00004b012786,Zm00004b012787 simMerged
exon.482695 chr5 76922239 76922329 Zm00004b012786c 76920977 76925268 Zm00004b012786c Zm00004b012786,Zm00004b012787 simMerged
exon.482696 chr5 76923031 76923146 Zm00004b012786 76920977 76925268 Zm00004b012786c Zm00004b012786,Zm00004b012787 simMerged
exon.482696 chr5 76923031 76923146 Zm00004b012786c 76920977 76925268 Zm00004b012786c Zm00004b012786,Zm00004b012787 simMerged
exon.482697 chr5 76923490 76923549 Zm00004b012786 76920977 76925268 Zm00004b012786c Zm00004b012786,Zm00004b012787 simMerged
exon.482697 chr5 76923490 76923549 Zm00004b012786c 76920977 76925268 Zm00004b012786c Zm00004b012786,Zm00004b012787 simMerged
exon.482698 chr5 76923653 76923718 Zm00004b012786 76920977 76925268 Zm00004b012786c Zm00004b012786,Zm00004b012787 simMerged
exon.482698 chr5 76923653 76923718 Zm00004b012786c 76920977 76925268 Zm00004b012786c Zm00004b012786,Zm00004b012787 simMerged
exon.482699 chr5 76924077 76924363 Zm00004b012786 76920977 76925268 Zm00004b012786c Zm00004b012786,Zm00004b012787 simMerged
exon.482699 chr5 76924077 76924363 Zm00004b012786c 76920977 76925268 Zm00004b012786c Zm00004b012786,Zm00004b012787 simMerged
exon.482700 chr5 76924748 76925268 Zm00004b012786 76920977 76925268 Zm00004b012786c Zm00004b012786,Zm00004b012787 simMerged
exon.482700 chr5 76924748 76925268 Zm00004b012786c 76920977 76925268 Zm00004b012786c Zm00004b012786,Zm00004b012787 simMerged
exon.482719 chr5 76966410 76968257 Zm00004b012788 76966410 76968257 Zm00004b012788c Zm00004b012788,Zm00004b012789 simMerged
exon.482719 chr5 76966410 76968257 Zm00004b012788c 76966410 76968257 Zm00004b012788c Zm00004b012788,Zm00004b012789 simMerged
exon.482748 chr5 77056680 77056748 Zm00004b012792 77056680 77061835 Zm00004b012792c Zm00004b012792,Zm00004b012793 simMerged
exon.482748 chr5 77056680 77056748 Zm00004b012792c 77056680 77061835 Zm00004b012792c Zm00004b012792,Zm00004b012793 simMerged
exon.482749 chr5 77059304 77059374 Zm00004b012792 77056680 77061835 Zm00004b012792c Zm00004b012792,Zm00004b012793 simMerged
exon.482749 chr5 77059304 77059374 Zm00004b012792c 77056680 77061835 Zm00004b012792c Zm00004b012792,Zm00004b012793 simMerged
exon.482750 chr5 77059856 77059940 Zm00004b012792 77056680 77061835 Zm00004b012792c Zm00004b012792,Zm00004b012793 simMerged
exon.482750 chr5 77059856 77059940 Zm00004b012792c 77056680 77061835 Zm00004b012792c Zm00004b012792,Zm00004b012793 simMerged
exon.482751 chr5 77059988 77060036 Zm00004b012792 77056680 77061835 Zm00004b012792c Zm00004b012792,Zm00004b012793 simMerged
exon.482751 chr5 77059988 77060036 Zm00004b012792c 77056680 77061835 Zm00004b012792c Zm00004b012792,Zm00004b012793 simMerged
exon.482752 chr5 77060119 77060186 Zm00004b012792 77056680 77061835 Zm00004b012792c Zm00004b012792,Zm00004b012793 simMerged
exon.482752 chr5 77060119 77060186 Zm00004b012792c 77056680 77061835 Zm00004b012792c Zm00004b012792,Zm00004b012793 simMerged
exon.482753 chr5 77060282 77060389 Zm00004b012792 77056680 77061835 Zm00004b012792c Zm00004b012792,Zm00004b012793 simMerged
exon.482753 chr5 77060282 77060389 Zm00004b012792c 77056680 77061835 Zm00004b012792c Zm00004b012792,Zm00004b012793 simMerged
exon.482754 chr5 77060475 77060552 Zm00004b012792 77056680 77061835 Zm00004b012792c Zm00004b012792,Zm00004b012793 simMerged
exon.482754 chr5 77060475 77060552 Zm00004b012792c 77056680 77061835 Zm00004b012792c Zm00004b012792,Zm00004b012793 simMerged
exon.482755 chr5 77060762 77060894 Zm00004b012792 77056680 77061835 Zm00004b012792c Zm00004b012792,Zm00004b012793 simMerged
exon.482755 chr5 77060762 77060894 Zm00004b012792c 77056680 77061835 Zm00004b012792c Zm00004b012792,Zm00004b012793 simMerged
exon.482756 chr5 77061004 77061436 Zm00004b012792 77056680 77061835 Zm00004b012792c Zm00004b012792,Zm00004b012793 simMerged
exon.482756 chr5 77061004 77061436 Zm00004b012792c 77056680 77061835 Zm00004b012792c Zm00004b012792,Zm00004b012793 simMerged
exon.482757 chr5 77061549 77061835 Zm00004b012792 77056680 77061835 Zm00004b012792c Zm00004b012792,Zm00004b012793 simMerged
exon.482757 chr5 77061549 77061835 Zm00004b012792c 77056680 77061835 Zm00004b012792c Zm00004b012792,Zm00004b012793 simMerged
exon.482912 chr5 77269554 77269866 Zm00004b012798 77269554 77266098 Zm00004b012798c Zm00004b012798,Zm00004b012799 simMerged
exon.482912 chr5 77269554 77269866 Zm00004b012798c 77269554 77266098 Zm00004b012798c Zm00004b012798,Zm00004b012799 simMerged
exon.482913 chr5 77268603 77268705 Zm00004b012798 77269554 77266098 Zm00004b012798c Zm00004b012798,Zm00004b012799 simMerged
exon.482913 chr5 77268603 77268705 Zm00004b012798c 77269554 77266098 Zm00004b012798c Zm00004b012798,Zm00004b012799 simMerged
exon.482914 chr5 77267729 77267873 Zm00004b012798 77269554 77266098 Zm00004b012798c Zm00004b012798,Zm00004b012799 simMerged
exon.482914 chr5 77267729 77267873 Zm00004b012798c 77269554 77266098 Zm00004b012798c Zm00004b012798,Zm00004b012799 simMerged
exon.482915 chr5 77267158 77267268 Zm00004b012798 77269554 77266098 Zm00004b012798c Zm00004b012798,Zm00004b012799 simMerged
exon.482915 chr5 77267158 77267268 Zm00004b012798c 77269554 77266098 Zm00004b012798c Zm00004b012798,Zm00004b012799 simMerged
exon.482916 chr5 77266789 77266935 Zm00004b012798 77269554 77266098 Zm00004b012798c Zm00004b012798,Zm00004b012799 simMerged
exon.482916 chr5 77266789 77266935 Zm00004b012798c 77269554 77266098 Zm00004b012798c Zm00004b012798,Zm00004b012799 simMerged
exon.482917 chr5 77266225 77266347 Zm00004b012798 77269554 77266098 Zm00004b012798c Zm00004b012798,Zm00004b012799 simMerged
exon.482917 chr5 77266225 77266347 Zm00004b012798c 77269554 77266098 Zm00004b012798c Zm00004b012798,Zm00004b012799 simMerged
exon.482918 chr5 77265522 77266098 Zm00004b012798 77269554 77266098 Zm00004b012798c Zm00004b012798,Zm00004b012799 simMerged
exon.482918 chr5 77265522 77266098 Zm00004b012798c 77269554 77266098 Zm00004b012798c Zm00004b012798,Zm00004b012799 simMerged
exon.483112 chr5 77441267 77441563 Zm00004b012803 77441267 77438310 Zm00004b012803c Zm00004b012803,Zm00004b012804 simMerged
exon.483112 chr5 77441267 77441563 Zm00004b012803c 77441267 77438310 Zm00004b012803c Zm00004b012803,Zm00004b012804 simMerged
exon.483113 chr5 77441084 77441171 Zm00004b012803 77441267 77438310 Zm00004b012803c Zm00004b012803,Zm00004b012804 simMerged
exon.483113 chr5 77441084 77441171 Zm00004b012803c 77441267 77438310 Zm00004b012803c Zm00004b012803,Zm00004b012804 simMerged
exon.483114 chr5 77439158 77440186 Zm00004b012803 77441267 77438310 Zm00004b012803c Zm00004b012803,Zm00004b012804 simMerged
exon.483114 chr5 77439158 77440186 Zm00004b012803c 77441267 77438310 Zm00004b012803c Zm00004b012803,Zm00004b012804 simMerged
exon.483115 chr5 77438990 77439052 Zm00004b012803 77441267 77438310 Zm00004b012803c Zm00004b012803,Zm00004b012804 simMerged
exon.483115 chr5 77438990 77439052 Zm00004b012803c 77441267 77438310 Zm00004b012803c Zm00004b012803,Zm00004b012804 simMerged
exon.483116 chr5 77438689 77438909 Zm00004b012803 77441267 77438310 Zm00004b012803c Zm00004b012803,Zm00004b012804 simMerged
exon.483116 chr5 77438689 77438909 Zm00004b012803c 77441267 77438310 Zm00004b012803c Zm00004b012803,Zm00004b012804 simMerged
exon.483117 chr5 77438414 77438517 Zm00004b012803 77441267 77438310 Zm00004b012803c Zm00004b012803,Zm00004b012804 simMerged
exon.483117 chr5 77438414 77438517 Zm00004b012803c 77441267 77438310 Zm00004b012803c Zm00004b012803,Zm00004b012804 simMerged
exon.483118 chr5 77437727 77438310 Zm00004b012803 77441267 77438310 Zm00004b012803c Zm00004b012803,Zm00004b012804 simMerged
exon.483118 chr5 77437727 77438310 Zm00004b012803c 77441267 77438310 Zm00004b012803c Zm00004b012803,Zm00004b012804 simMerged
exon.483172 chr5 77829098 77829481 Zm00004b012806 77829098 77833946 Zm00004b012806c Zm00004b012806,Zm00004b012807 simMerged
exon.483172 chr5 77829098 77829481 Zm00004b012806c 77829098 77833946 Zm00004b012806c Zm00004b012806,Zm00004b012807 simMerged
exon.483173 chr5 77830458 77830795 Zm00004b012806 77829098 77833946 Zm00004b012806c Zm00004b012806,Zm00004b012807 simMerged
exon.483173 chr5 77830458 77830795 Zm00004b012806c 77829098 77833946 Zm00004b012806c Zm00004b012806,Zm00004b012807 simMerged
exon.483174 chr5 77831076 77831161 Zm00004b012806 77829098 77833946 Zm00004b012806c Zm00004b012806,Zm00004b012807 simMerged
exon.483174 chr5 77831076 77831161 Zm00004b012806c 77829098 77833946 Zm00004b012806c Zm00004b012806,Zm00004b012807 simMerged
exon.483175 chr5 77831274 77831420 Zm00004b012806 77829098 77833946 Zm00004b012806c Zm00004b012806,Zm00004b012807 simMerged
exon.483175 chr5 77831274 77831420 Zm00004b012806c 77829098 77833946 Zm00004b012806c Zm00004b012806,Zm00004b012807 simMerged
exon.483176 chr5 77832442 77832544 Zm00004b012806 77829098 77833946 Zm00004b012806c Zm00004b012806,Zm00004b012807 simMerged
exon.483176 chr5 77832442 77832544 Zm00004b012806c 77829098 77833946 Zm00004b012806c Zm00004b012806,Zm00004b012807 simMerged
exon.483177 chr5 77833609 77833721 Zm00004b012806 77829098 77833946 Zm00004b012806c Zm00004b012806,Zm00004b012807 simMerged
exon.483177 chr5 77833609 77833721 Zm00004b012806c 77829098 77833946 Zm00004b012806c Zm00004b012806,Zm00004b012807 simMerged
exon.483178 chr5 77833854 77833946 Zm00004b012806 77829098 77833946 Zm00004b012806c Zm00004b012806,Zm00004b012807 simMerged
exon.483178 chr5 77833854 77833946 Zm00004b012806c 77829098 77833946 Zm00004b012806c Zm00004b012806,Zm00004b012807 simMerged
exon.483267 chr5 78204167 78204261 Zm00004b012812 78204167 78202675 Zm00004b012812c Zm00004b012812,Zm00004b012813 simMerged
exon.483267 chr5 78204167 78204261 Zm00004b012812c 78204167 78202675 Zm00004b012812c Zm00004b012812,Zm00004b012813 simMerged
exon.483268 chr5 78203809 78204071 Zm00004b012812 78204167 78202675 Zm00004b012812c Zm00004b012812,Zm00004b012813 simMerged
exon.483268 chr5 78203809 78204071 Zm00004b012812c 78204167 78202675 Zm00004b012812c Zm00004b012812,Zm00004b012813 simMerged
exon.483269 chr5 78202361 78202675 Zm00004b012812 78204167 78202675 Zm00004b012812c Zm00004b012812,Zm00004b012813 simMerged
exon.483269 chr5 78202361 78202675 Zm00004b012812c 78204167 78202675 Zm00004b012812c Zm00004b012812,Zm00004b012813 simMerged
exon.483280 chr5 78252177 78252677 Zm00004b012814 78252177 78249783 Zm00004b012814c Zm00004b012814,Zm00004b012815 simMerged
exon.483280 chr5 78252177 78252677 Zm00004b012814c 78252177 78249783 Zm00004b012814c Zm00004b012814,Zm00004b012815 simMerged
exon.483281 chr5 78251671 78251752 Zm00004b012814 78252177 78249783 Zm00004b012814c Zm00004b012814,Zm00004b012815 simMerged
exon.483281 chr5 78251671 78251752 Zm00004b012814c 78252177 78249783 Zm00004b012814c Zm00004b012814,Zm00004b012815 simMerged
exon.483282 chr5 78250389 78250523 Zm00004b012814 78252177 78249783 Zm00004b012814c Zm00004b012814,Zm00004b012815 simMerged
exon.483282 chr5 78250389 78250523 Zm00004b012814c 78252177 78249783 Zm00004b012814c Zm00004b012814,Zm00004b012815 simMerged
exon.483283 chr5 78250121 78250299 Zm00004b012814 78252177 78249783 Zm00004b012814c Zm00004b012814,Zm00004b012815 simMerged
exon.483283 chr5 78250121 78250299 Zm00004b012814c 78252177 78249783 Zm00004b012814c Zm00004b012814,Zm00004b012815 simMerged
exon.483284 chr5 78249890 78250038 Zm00004b012814 78252177 78249783 Zm00004b012814c Zm00004b012814,Zm00004b012815 simMerged
exon.483284 chr5 78249890 78250038 Zm00004b012814c 78252177 78249783 Zm00004b012814c Zm00004b012814,Zm00004b012815 simMerged
exon.483285 chr5 78247901 78249783 Zm00004b012814 78252177 78249783 Zm00004b012814c Zm00004b012814,Zm00004b012815 simMerged
exon.483285 chr5 78247901 78249783 Zm00004b012814c 78252177 78249783 Zm00004b012814c Zm00004b012814,Zm00004b012815 simMerged
exon.483598 chr5 78670603 78671189 Zm00004b012821 78670603 78668702 Zm00004b012821c Zm00004b012821,Zm00004b012822 simMerged
exon.483598 chr5 78670603 78671189 Zm00004b012821c 78670603 78668702 Zm00004b012821c Zm00004b012821,Zm00004b012822 simMerged
exon.483599 chr5 78670336 78670471 Zm00004b012821 78670603 78668702 Zm00004b012821c Zm00004b012821,Zm00004b012822 simMerged
exon.483599 chr5 78670336 78670471 Zm00004b012821c 78670603 78668702 Zm00004b012821c Zm00004b012821,Zm00004b012822 simMerged
exon.483600 chr5 78667665 78668702 Zm00004b012821 78670603 78668702 Zm00004b012821c Zm00004b012821,Zm00004b012822 simMerged
exon.483600 chr5 78667665 78668702 Zm00004b012821c 78670603 78668702 Zm00004b012821c Zm00004b012821,Zm00004b012822 simMerged
exon.483851 chr5 79263151 79263475 Zm00004b012832 79263151 79267135 Zm00004b012832c Zm00004b012832,Zm00004b012833 simMerged
exon.483851 chr5 79263151 79263475 Zm00004b012832c 79263151 79267135 Zm00004b012832c Zm00004b012832,Zm00004b012833 simMerged
exon.483852 chr5 79263615 79263747 Zm00004b012832 79263151 79267135 Zm00004b012832c Zm00004b012832,Zm00004b012833 simMerged
exon.483852 chr5 79263615 79263747 Zm00004b012832c 79263151 79267135 Zm00004b012832c Zm00004b012832,Zm00004b012833 simMerged
exon.483853 chr5 79263845 79263916 Zm00004b012832 79263151 79267135 Zm00004b012832c Zm00004b012832,Zm00004b012833 simMerged
exon.483853 chr5 79263845 79263916 Zm00004b012832c 79263151 79267135 Zm00004b012832c Zm00004b012832,Zm00004b012833 simMerged
exon.483854 chr5 79264025 79264090 Zm00004b012832 79263151 79267135 Zm00004b012832c Zm00004b012832,Zm00004b012833 simMerged
exon.483854 chr5 79264025 79264090 Zm00004b012832c 79263151 79267135 Zm00004b012832c Zm00004b012832,Zm00004b012833 simMerged
exon.483855 chr5 79264172 79264243 Zm00004b012832 79263151 79267135 Zm00004b012832c Zm00004b012832,Zm00004b012833 simMerged
exon.483855 chr5 79264172 79264243 Zm00004b012832c 79263151 79267135 Zm00004b012832c Zm00004b012832,Zm00004b012833 simMerged
exon.483856 chr5 79264582 79264647 Zm00004b012832 79263151 79267135 Zm00004b012832c Zm00004b012832,Zm00004b012833 simMerged
exon.483856 chr5 79264582 79264647 Zm00004b012832c 79263151 79267135 Zm00004b012832c Zm00004b012832,Zm00004b012833 simMerged
exon.483857 chr5 79264788 79265197 Zm00004b012832 79263151 79267135 Zm00004b012832c Zm00004b012832,Zm00004b012833 simMerged
exon.483857 chr5 79264788 79265197 Zm00004b012832c 79263151 79267135 Zm00004b012832c Zm00004b012832,Zm00004b012833 simMerged
exon.483858 chr5 79265295 79265551 Zm00004b012832 79263151 79267135 Zm00004b012832c Zm00004b012832,Zm00004b012833 simMerged
exon.483858 chr5 79265295 79265551 Zm00004b012832c 79263151 79267135 Zm00004b012832c Zm00004b012832,Zm00004b012833 simMerged
exon.483859 chr5 79265636 79265922 Zm00004b012832 79263151 79267135 Zm00004b012832c Zm00004b012832,Zm00004b012833 simMerged
exon.483859 chr5 79265636 79265922 Zm00004b012832c 79263151 79267135 Zm00004b012832c Zm00004b012832,Zm00004b012833 simMerged
exon.483860 chr5 79266034 79266157 Zm00004b012832 79263151 79267135 Zm00004b012832c Zm00004b012832,Zm00004b012833 simMerged
exon.483860 chr5 79266034 79266157 Zm00004b012832c 79263151 79267135 Zm00004b012832c Zm00004b012832,Zm00004b012833 simMerged
exon.483861 chr5 79266260 79266556 Zm00004b012832 79263151 79267135 Zm00004b012832c Zm00004b012832,Zm00004b012833 simMerged
exon.483861 chr5 79266260 79266556 Zm00004b012832c 79263151 79267135 Zm00004b012832c Zm00004b012832,Zm00004b012833 simMerged
exon.483862 chr5 79266660 79267135 Zm00004b012832 79263151 79267135 Zm00004b012832c Zm00004b012832,Zm00004b012833 simMerged
exon.483862 chr5 79266660 79267135 Zm00004b012832c 79263151 79267135 Zm00004b012832c Zm00004b012832,Zm00004b012833 simMerged
exon.483906 chr5 79444964 79445879 Zm00004b012834 79444964 79429070 Zm00004b012834c Zm00004b012834,Zm00004b012835 simMerged
exon.483906 chr5 79444964 79445879 Zm00004b012834c 79444964 79429070 Zm00004b012834c Zm00004b012834,Zm00004b012835 simMerged
exon.483907 chr5 79444630 79444783 Zm00004b012834 79444964 79429070 Zm00004b012834c Zm00004b012834,Zm00004b012835 simMerged
exon.483907 chr5 79444630 79444783 Zm00004b012834c 79444964 79429070 Zm00004b012834c Zm00004b012834,Zm00004b012835 simMerged
exon.483908 chr5 79444447 79444551 Zm00004b012834 79444964 79429070 Zm00004b012834c Zm00004b012834,Zm00004b012835 simMerged
exon.483908 chr5 79444447 79444551 Zm00004b012834c 79444964 79429070 Zm00004b012834c Zm00004b012834,Zm00004b012835 simMerged
exon.483909 chr5 79444298 79444344 Zm00004b012834 79444964 79429070 Zm00004b012834c Zm00004b012834,Zm00004b012835 simMerged
exon.483909 chr5 79444298 79444344 Zm00004b012834c 79444964 79429070 Zm00004b012834c Zm00004b012834,Zm00004b012835 simMerged
exon.483910 chr5 79444175 79444198 Zm00004b012834 79444964 79429070 Zm00004b012834c Zm00004b012834,Zm00004b012835 simMerged
exon.483910 chr5 79444175 79444198 Zm00004b012834c 79444964 79429070 Zm00004b012834c Zm00004b012834,Zm00004b012835 simMerged
exon.483911 chr5 79434648 79435206 Zm00004b012834 79444964 79429070 Zm00004b012834c Zm00004b012834,Zm00004b012835 simMerged
exon.483911 chr5 79434648 79435206 Zm00004b012834c 79444964 79429070 Zm00004b012834c Zm00004b012834,Zm00004b012835 simMerged
exon.483912 chr5 79434359 79434414 Zm00004b012834 79444964 79429070 Zm00004b012834c Zm00004b012834,Zm00004b012835 simMerged
exon.483912 chr5 79434359 79434414 Zm00004b012834c 79444964 79429070 Zm00004b012834c Zm00004b012834,Zm00004b012835 simMerged
exon.483913 chr5 79433029 79433155 Zm00004b012834 79444964 79429070 Zm00004b012834c Zm00004b012834,Zm00004b012835 simMerged
exon.483913 chr5 79433029 79433155 Zm00004b012834c 79444964 79429070 Zm00004b012834c Zm00004b012834,Zm00004b012835 simMerged
exon.483914 chr5 79432817 79432934 Zm00004b012834 79444964 79429070 Zm00004b012834c Zm00004b012834,Zm00004b012835 simMerged
exon.483914 chr5 79432817 79432934 Zm00004b012834c 79444964 79429070 Zm00004b012834c Zm00004b012834,Zm00004b012835 simMerged
exon.483915 chr5 79430653 79431907 Zm00004b012834 79444964 79429070 Zm00004b012834c Zm00004b012834,Zm00004b012835 simMerged
exon.483915 chr5 79430653 79431907 Zm00004b012834c 79444964 79429070 Zm00004b012834c Zm00004b012834,Zm00004b012835 simMerged
exon.483916 chr5 79429304 79429509 Zm00004b012834 79444964 79429070 Zm00004b012834c Zm00004b012834,Zm00004b012835 simMerged
exon.483916 chr5 79429304 79429509 Zm00004b012834c 79444964 79429070 Zm00004b012834c Zm00004b012834,Zm00004b012835 simMerged
exon.483917 chr5 79429010 79429070 Zm00004b012834 79444964 79429070 Zm00004b012834c Zm00004b012834,Zm00004b012835 simMerged
exon.483917 chr5 79429010 79429070 Zm00004b012834c 79444964 79429070 Zm00004b012834c Zm00004b012834,Zm00004b012835 simMerged
exon.484100 chr5 79498308 79498947 Zm00004b012836 79498308 79498054 Zm00004b012836c Zm00004b012836,Zm00004b012837 simMerged
exon.484100 chr5 79498308 79498947 Zm00004b012836c 79498308 79498054 Zm00004b012836c Zm00004b012836,Zm00004b012837 simMerged
exon.484101 chr5 79497496 79498054 Zm00004b012836 79498308 79498054 Zm00004b012836c Zm00004b012836,Zm00004b012837 simMerged
exon.484101 chr5 79497496 79498054 Zm00004b012836c 79498308 79498054 Zm00004b012836c Zm00004b012836,Zm00004b012837 simMerged
exon.484118 chr5 79513471 79513785 Zm00004b012838 79513471 79513785 Zm00004b012838c Zm00004b012838,Zm00004b012839 simMerged
exon.484118 chr5 79513471 79513785 Zm00004b012838c 79513471 79513785 Zm00004b012838c Zm00004b012838,Zm00004b012839 simMerged
exon.484176 chr5 79779329 79779799 Zm00004b012843 79779329 79779799 Zm00004b012843c Zm00004b012843,Zm00004b012844 simMerged
exon.484176 chr5 79779329 79779799 Zm00004b012843c 79779329 79779799 Zm00004b012843c Zm00004b012843,Zm00004b012844 simMerged
exon.484547 chr5 80184191 80184585 Zm00004b012849 80184191 80184585 Zm00004b012849c Zm00004b012849,Zm00004b012850 simMerged
exon.484547 chr5 80184191 80184585 Zm00004b012849c 80184191 80184585 Zm00004b012849c Zm00004b012849,Zm00004b012850 simMerged
exon.484686 chr5 80294506 80294684 Zm00004b012854 80294506 80290076 Zm00004b012854c Zm00004b012854,Zm00004b012855 simMerged
exon.484686 chr5 80294506 80294684 Zm00004b012854c 80294506 80290076 Zm00004b012854c Zm00004b012854,Zm00004b012855 simMerged
exon.484687 chr5 80292857 80293155 Zm00004b012854 80294506 80290076 Zm00004b012854c Zm00004b012854,Zm00004b012855 simMerged
exon.484687 chr5 80292857 80293155 Zm00004b012854c 80294506 80290076 Zm00004b012854c Zm00004b012854,Zm00004b012855 simMerged
exon.484688 chr5 80291293 80291365 Zm00004b012854 80294506 80290076 Zm00004b012854c Zm00004b012854,Zm00004b012855 simMerged
exon.484688 chr5 80291293 80291365 Zm00004b012854c 80294506 80290076 Zm00004b012854c Zm00004b012854,Zm00004b012855 simMerged
exon.484689 chr5 80291089 80291215 Zm00004b012854 80294506 80290076 Zm00004b012854c Zm00004b012854,Zm00004b012855 simMerged
exon.484689 chr5 80291089 80291215 Zm00004b012854c 80294506 80290076 Zm00004b012854c Zm00004b012854,Zm00004b012855 simMerged
exon.484690 chr5 80290721 80290991 Zm00004b012854 80294506 80290076 Zm00004b012854c Zm00004b012854,Zm00004b012855 simMerged
exon.484690 chr5 80290721 80290991 Zm00004b012854c 80294506 80290076 Zm00004b012854c Zm00004b012854,Zm00004b012855 simMerged
exon.484691 chr5 80290551 80290635 Zm00004b012854 80294506 80290076 Zm00004b012854c Zm00004b012854,Zm00004b012855 simMerged
exon.484691 chr5 80290551 80290635 Zm00004b012854c 80294506 80290076 Zm00004b012854c Zm00004b012854,Zm00004b012855 simMerged
exon.484692 chr5 80290340 80290464 Zm00004b012854 80294506 80290076 Zm00004b012854c Zm00004b012854,Zm00004b012855 simMerged
exon.484692 chr5 80290340 80290464 Zm00004b012854c 80294506 80290076 Zm00004b012854c Zm00004b012854,Zm00004b012855 simMerged
exon.484693 chr5 80290185 80290256 Zm00004b012854 80294506 80290076 Zm00004b012854c Zm00004b012854,Zm00004b012855 simMerged
exon.484693 chr5 80290185 80290256 Zm00004b012854c 80294506 80290076 Zm00004b012854c Zm00004b012854,Zm00004b012855 simMerged
exon.484694 chr5 80289868 80290076 Zm00004b012854 80294506 80290076 Zm00004b012854c Zm00004b012854,Zm00004b012855 simMerged
exon.484694 chr5 80289868 80290076 Zm00004b012854c 80294506 80290076 Zm00004b012854c Zm00004b012854,Zm00004b012855 simMerged
exon.484756 chr5 80417532 80417592 Zm00004b012857 80417532 80410467 Zm00004b012857c Zm00004b012857,Zm00004b012858 simMerged
exon.484756 chr5 80417532 80417592 Zm00004b012857c 80417532 80410467 Zm00004b012857c Zm00004b012857,Zm00004b012858 simMerged
exon.484757 chr5 80417169 80417309 Zm00004b012857 80417532 80410467 Zm00004b012857c Zm00004b012857,Zm00004b012858 simMerged
exon.484757 chr5 80417169 80417309 Zm00004b012857c 80417532 80410467 Zm00004b012857c Zm00004b012857,Zm00004b012858 simMerged
exon.484758 chr5 80416503 80416633 Zm00004b012857 80417532 80410467 Zm00004b012857c Zm00004b012857,Zm00004b012858 simMerged
exon.484758 chr5 80416503 80416633 Zm00004b012857c 80417532 80410467 Zm00004b012857c Zm00004b012857,Zm00004b012858 simMerged
exon.484759 chr5 80415314 80415355 Zm00004b012857 80417532 80410467 Zm00004b012857c Zm00004b012857,Zm00004b012858 simMerged
exon.484759 chr5 80415314 80415355 Zm00004b012857c 80417532 80410467 Zm00004b012857c Zm00004b012857,Zm00004b012858 simMerged
exon.484760 chr5 80413262 80413331 Zm00004b012857 80417532 80410467 Zm00004b012857c Zm00004b012857,Zm00004b012858 simMerged
exon.484760 chr5 80413262 80413331 Zm00004b012857c 80417532 80410467 Zm00004b012857c Zm00004b012857,Zm00004b012858 simMerged
exon.484761 chr5 80412103 80412156 Zm00004b012857 80417532 80410467 Zm00004b012857c Zm00004b012857,Zm00004b012858 simMerged
exon.484761 chr5 80412103 80412156 Zm00004b012857c 80417532 80410467 Zm00004b012857c Zm00004b012857,Zm00004b012858 simMerged
exon.484762 chr5 80411454 80411852 Zm00004b012857 80417532 80410467 Zm00004b012857c Zm00004b012857,Zm00004b012858 simMerged
exon.484762 chr5 80411454 80411852 Zm00004b012857c 80417532 80410467 Zm00004b012857c Zm00004b012857,Zm00004b012858 simMerged
exon.484763 chr5 80410304 80410467 Zm00004b012857 80417532 80410467 Zm00004b012857c Zm00004b012857,Zm00004b012858 simMerged
exon.484763 chr5 80410304 80410467 Zm00004b012857c 80417532 80410467 Zm00004b012857c Zm00004b012857,Zm00004b012858 simMerged
exon.484808 chr5 80501338 80501554 Zm00004b012860 80501338 80503481 Zm00004b012860c Zm00004b012860,Zm00004b012861 simMerged
exon.484808 chr5 80501338 80501554 Zm00004b012860c 80501338 80503481 Zm00004b012860c Zm00004b012860,Zm00004b012861 simMerged
exon.484809 chr5 80501782 80502222 Zm00004b012860 80501338 80503481 Zm00004b012860c Zm00004b012860,Zm00004b012861 simMerged
exon.484809 chr5 80501782 80502222 Zm00004b012860c 80501338 80503481 Zm00004b012860c Zm00004b012860,Zm00004b012861 simMerged
exon.484810 chr5 80502390 80502662 Zm00004b012860 80501338 80503481 Zm00004b012860c Zm00004b012860,Zm00004b012861 simMerged
exon.484810 chr5 80502390 80502662 Zm00004b012860c 80501338 80503481 Zm00004b012860c Zm00004b012860,Zm00004b012861 simMerged
exon.484811 chr5 80502794 80503481 Zm00004b012860 80501338 80503481 Zm00004b012860c Zm00004b012860,Zm00004b012861 simMerged
exon.484811 chr5 80502794 80503481 Zm00004b012860c 80501338 80503481 Zm00004b012860c Zm00004b012860,Zm00004b012861 simMerged
exon.485027 chr5 80564246 80564647 Zm00004b012864 80564246 80554352 Zm00004b012864c Zm00004b012864,Zm00004b012865 simMerged
exon.485027 chr5 80564246 80564647 Zm00004b012864c 80564246 80554352 Zm00004b012864c Zm00004b012864,Zm00004b012865 simMerged
exon.485028 chr5 80563952 80564158 Zm00004b012864 80564246 80554352 Zm00004b012864c Zm00004b012864,Zm00004b012865 simMerged
exon.485028 chr5 80563952 80564158 Zm00004b012864c 80564246 80554352 Zm00004b012864c Zm00004b012864,Zm00004b012865 simMerged
exon.485029 chr5 80562609 80562686 Zm00004b012864 80564246 80554352 Zm00004b012864c Zm00004b012864,Zm00004b012865 simMerged
exon.485029 chr5 80562609 80562686 Zm00004b012864c 80564246 80554352 Zm00004b012864c Zm00004b012864,Zm00004b012865 simMerged
exon.485030 chr5 80562422 80562510 Zm00004b012864 80564246 80554352 Zm00004b012864c Zm00004b012864,Zm00004b012865 simMerged
exon.485030 chr5 80562422 80562510 Zm00004b012864c 80564246 80554352 Zm00004b012864c Zm00004b012864,Zm00004b012865 simMerged
exon.485031 chr5 80562269 80562317 Zm00004b012864 80564246 80554352 Zm00004b012864c Zm00004b012864,Zm00004b012865 simMerged
exon.485031 chr5 80562269 80562317 Zm00004b012864c 80564246 80554352 Zm00004b012864c Zm00004b012864,Zm00004b012865 simMerged
exon.485032 chr5 80562066 80562152 Zm00004b012864 80564246 80554352 Zm00004b012864c Zm00004b012864,Zm00004b012865 simMerged
exon.485032 chr5 80562066 80562152 Zm00004b012864c 80564246 80554352 Zm00004b012864c Zm00004b012864,Zm00004b012865 simMerged
exon.485033 chr5 80561768 80561849 Zm00004b012864 80564246 80554352 Zm00004b012864c Zm00004b012864,Zm00004b012865 simMerged
exon.485033 chr5 80561768 80561849 Zm00004b012864c 80564246 80554352 Zm00004b012864c Zm00004b012864,Zm00004b012865 simMerged
exon.485034 chr5 80561063 80561157 Zm00004b012864 80564246 80554352 Zm00004b012864c Zm00004b012864,Zm00004b012865 simMerged
exon.485034 chr5 80561063 80561157 Zm00004b012864c 80564246 80554352 Zm00004b012864c Zm00004b012864,Zm00004b012865 simMerged
exon.485035 chr5 80560939 80560974 Zm00004b012864 80564246 80554352 Zm00004b012864c Zm00004b012864,Zm00004b012865 simMerged
exon.485035 chr5 80560939 80560974 Zm00004b012864c 80564246 80554352 Zm00004b012864c Zm00004b012864,Zm00004b012865 simMerged
exon.485036 chr5 80559920 80559988 Zm00004b012864 80564246 80554352 Zm00004b012864c Zm00004b012864,Zm00004b012865 simMerged
exon.485036 chr5 80559920 80559988 Zm00004b012864c 80564246 80554352 Zm00004b012864c Zm00004b012864,Zm00004b012865 simMerged
exon.485037 chr5 80555818 80555892 Zm00004b012864 80564246 80554352 Zm00004b012864c Zm00004b012864,Zm00004b012865 simMerged
exon.485037 chr5 80555818 80555892 Zm00004b012864c 80564246 80554352 Zm00004b012864c Zm00004b012864,Zm00004b012865 simMerged
exon.485038 chr5 80555541 80555633 Zm00004b012864 80564246 80554352 Zm00004b012864c Zm00004b012864,Zm00004b012865 simMerged
exon.485038 chr5 80555541 80555633 Zm00004b012864c 80564246 80554352 Zm00004b012864c Zm00004b012864,Zm00004b012865 simMerged
exon.485039 chr5 80555347 80555450 Zm00004b012864 80564246 80554352 Zm00004b012864c Zm00004b012864,Zm00004b012865 simMerged
exon.485039 chr5 80555347 80555450 Zm00004b012864c 80564246 80554352 Zm00004b012864c Zm00004b012864,Zm00004b012865 simMerged
exon.485040 chr5 80555204 80555252 Zm00004b012864 80564246 80554352 Zm00004b012864c Zm00004b012864,Zm00004b012865 simMerged
exon.485040 chr5 80555204 80555252 Zm00004b012864c 80564246 80554352 Zm00004b012864c Zm00004b012864,Zm00004b012865 simMerged
exon.485041 chr5 80555046 80555132 Zm00004b012864 80564246 80554352 Zm00004b012864c Zm00004b012864,Zm00004b012865 simMerged
exon.485041 chr5 80555046 80555132 Zm00004b012864c 80564246 80554352 Zm00004b012864c Zm00004b012864,Zm00004b012865 simMerged
exon.485042 chr5 80554831 80554936 Zm00004b012864 80564246 80554352 Zm00004b012864c Zm00004b012864,Zm00004b012865 simMerged
exon.485042 chr5 80554831 80554936 Zm00004b012864c 80564246 80554352 Zm00004b012864c Zm00004b012864,Zm00004b012865 simMerged
exon.485043 chr5 80554628 80554715 Zm00004b012864 80564246 80554352 Zm00004b012864c Zm00004b012864,Zm00004b012865 simMerged
exon.485043 chr5 80554628 80554715 Zm00004b012864c 80564246 80554352 Zm00004b012864c Zm00004b012864,Zm00004b012865 simMerged
exon.485044 chr5 80554441 80554534 Zm00004b012864 80564246 80554352 Zm00004b012864c Zm00004b012864,Zm00004b012865 simMerged
exon.485044 chr5 80554441 80554534 Zm00004b012864c 80564246 80554352 Zm00004b012864c Zm00004b012864,Zm00004b012865 simMerged
exon.485045 chr5 80554269 80554352 Zm00004b012864 80564246 80554352 Zm00004b012864c Zm00004b012864,Zm00004b012865 simMerged
exon.485045 chr5 80554269 80554352 Zm00004b012864c 80564246 80554352 Zm00004b012864c Zm00004b012864,Zm00004b012865 simMerged
exon.485365 chr5 80906714 80907068 Zm00004b012868 80906714 80880237 Zm00004b012868c Zm00004b012868,Zm00004b012869 simMerged
exon.485365 chr5 80906714 80907068 Zm00004b012868c 80906714 80880237 Zm00004b012868c Zm00004b012868,Zm00004b012869 simMerged
exon.485366 chr5 80905243 80905323 Zm00004b012868 80906714 80880237 Zm00004b012868c Zm00004b012868,Zm00004b012869 simMerged
exon.485366 chr5 80905243 80905323 Zm00004b012868c 80906714 80880237 Zm00004b012868c Zm00004b012868,Zm00004b012869 simMerged
exon.485367 chr5 80904856 80904904 Zm00004b012868 80906714 80880237 Zm00004b012868c Zm00004b012868,Zm00004b012869 simMerged
exon.485367 chr5 80904856 80904904 Zm00004b012868c 80906714 80880237 Zm00004b012868c Zm00004b012868,Zm00004b012869 simMerged
exon.485368 chr5 80903810 80903880 Zm00004b012868 80906714 80880237 Zm00004b012868c Zm00004b012868,Zm00004b012869 simMerged
exon.485368 chr5 80903810 80903880 Zm00004b012868c 80906714 80880237 Zm00004b012868c Zm00004b012868,Zm00004b012869 simMerged
exon.485369 chr5 80903276 80903464 Zm00004b012868 80906714 80880237 Zm00004b012868c Zm00004b012868,Zm00004b012869 simMerged
exon.485369 chr5 80903276 80903464 Zm00004b012868c 80906714 80880237 Zm00004b012868c Zm00004b012868,Zm00004b012869 simMerged
exon.485370 chr5 80902732 80902926 Zm00004b012868 80906714 80880237 Zm00004b012868c Zm00004b012868,Zm00004b012869 simMerged
exon.485370 chr5 80902732 80902926 Zm00004b012868c 80906714 80880237 Zm00004b012868c Zm00004b012868,Zm00004b012869 simMerged
exon.485371 chr5 80902488 80902547 Zm00004b012868 80906714 80880237 Zm00004b012868c Zm00004b012868,Zm00004b012869 simMerged
exon.485371 chr5 80902488 80902547 Zm00004b012868c 80906714 80880237 Zm00004b012868c Zm00004b012868,Zm00004b012869 simMerged
exon.485372 chr5 80893122 80893310 Zm00004b012868 80906714 80880237 Zm00004b012868c Zm00004b012868,Zm00004b012869 simMerged
exon.485372 chr5 80893122 80893310 Zm00004b012868c 80906714 80880237 Zm00004b012868c Zm00004b012868,Zm00004b012869 simMerged
exon.485373 chr5 80892817 80892930 Zm00004b012868 80906714 80880237 Zm00004b012868c Zm00004b012868,Zm00004b012869 simMerged
exon.485373 chr5 80892817 80892930 Zm00004b012868c 80906714 80880237 Zm00004b012868c Zm00004b012868,Zm00004b012869 simMerged
exon.485374 chr5 80882458 80882580 Zm00004b012868 80906714 80880237 Zm00004b012868c Zm00004b012868,Zm00004b012869 simMerged
exon.485374 chr5 80882458 80882580 Zm00004b012868c 80906714 80880237 Zm00004b012868c Zm00004b012868,Zm00004b012869 simMerged
exon.485375 chr5 80882246 80882368 Zm00004b012868 80906714 80880237 Zm00004b012868c Zm00004b012868,Zm00004b012869 simMerged
exon.485375 chr5 80882246 80882368 Zm00004b012868c 80906714 80880237 Zm00004b012868c Zm00004b012868,Zm00004b012869 simMerged
exon.485376 chr5 80881833 80881937 Zm00004b012868 80906714 80880237 Zm00004b012868c Zm00004b012868,Zm00004b012869 simMerged
exon.485376 chr5 80881833 80881937 Zm00004b012868c 80906714 80880237 Zm00004b012868c Zm00004b012868,Zm00004b012869 simMerged
exon.485377 chr5 80881409 80881465 Zm00004b012868 80906714 80880237 Zm00004b012868c Zm00004b012868,Zm00004b012869 simMerged
exon.485377 chr5 80881409 80881465 Zm00004b012868c 80906714 80880237 Zm00004b012868c Zm00004b012868,Zm00004b012869 simMerged
exon.485378 chr5 80881224 80881270 Zm00004b012868 80906714 80880237 Zm00004b012868c Zm00004b012868,Zm00004b012869 simMerged
exon.485378 chr5 80881224 80881270 Zm00004b012868c 80906714 80880237 Zm00004b012868c Zm00004b012868,Zm00004b012869 simMerged
exon.485379 chr5 80880972 80881115 Zm00004b012868 80906714 80880237 Zm00004b012868c Zm00004b012868,Zm00004b012869 simMerged
exon.485379 chr5 80880972 80881115 Zm00004b012868c 80906714 80880237 Zm00004b012868c Zm00004b012868,Zm00004b012869 simMerged
exon.485380 chr5 80880716 80880893 Zm00004b012868 80906714 80880237 Zm00004b012868c Zm00004b012868,Zm00004b012869 simMerged
exon.485380 chr5 80880716 80880893 Zm00004b012868c 80906714 80880237 Zm00004b012868c Zm00004b012868,Zm00004b012869 simMerged
exon.485381 chr5 80880437 80880517 Zm00004b012868 80906714 80880237 Zm00004b012868c Zm00004b012868,Zm00004b012869 simMerged
exon.485381 chr5 80880437 80880517 Zm00004b012868c 80906714 80880237 Zm00004b012868c Zm00004b012868,Zm00004b012869 simMerged
exon.485382 chr5 80880289 80880372 Zm00004b012868 80906714 80880237 Zm00004b012868c Zm00004b012868,Zm00004b012869 simMerged
exon.485382 chr5 80880289 80880372 Zm00004b012868c 80906714 80880237 Zm00004b012868c Zm00004b012868,Zm00004b012869 simMerged
exon.485383 chr5 80880235 80880237 Zm00004b012868 80906714 80880237 Zm00004b012868c Zm00004b012868,Zm00004b012869 simMerged
exon.485383 chr5 80880235 80880237 Zm00004b012868c 80906714 80880237 Zm00004b012868c Zm00004b012868,Zm00004b012869 simMerged
exon.485495 chr5 81056237 81056403 Zm00004b012871 81056237 81057376 Zm00004b012871c Zm00004b012871,Zm00004b012872 simMerged
exon.485495 chr5 81056237 81056403 Zm00004b012871c 81056237 81057376 Zm00004b012871c Zm00004b012871,Zm00004b012872 simMerged
exon.485496 chr5 81056597 81056861 Zm00004b012871 81056237 81057376 Zm00004b012871c Zm00004b012871,Zm00004b012872 simMerged
exon.485496 chr5 81056597 81056861 Zm00004b012871c 81056237 81057376 Zm00004b012871c Zm00004b012871,Zm00004b012872 simMerged
exon.485497 chr5 81057266 81057376 Zm00004b012871 81056237 81057376 Zm00004b012871c Zm00004b012871,Zm00004b012872 simMerged
exon.485497 chr5 81057266 81057376 Zm00004b012871c 81056237 81057376 Zm00004b012871c Zm00004b012871,Zm00004b012872 simMerged
exon.485950 chr5 81493395 81493704 Zm00004b012876 81493395 81507686 Zm00004b012876c Zm00004b012876,Zm00004b012877 simMerged
exon.485950 chr5 81493395 81493704 Zm00004b012876c 81493395 81507686 Zm00004b012876c Zm00004b012876,Zm00004b012877 simMerged
exon.485951 chr5 81494413 81494525 Zm00004b012876 81493395 81507686 Zm00004b012876c Zm00004b012876,Zm00004b012877 simMerged
exon.485951 chr5 81494413 81494525 Zm00004b012876c 81493395 81507686 Zm00004b012876c Zm00004b012876,Zm00004b012877 simMerged
exon.485952 chr5 81494709 81494897 Zm00004b012876 81493395 81507686 Zm00004b012876c Zm00004b012876,Zm00004b012877 simMerged
exon.485952 chr5 81494709 81494897 Zm00004b012876c 81493395 81507686 Zm00004b012876c Zm00004b012876,Zm00004b012877 simMerged
exon.485953 chr5 81495285 81495355 Zm00004b012876 81493395 81507686 Zm00004b012876c Zm00004b012876,Zm00004b012877 simMerged
exon.485953 chr5 81495285 81495355 Zm00004b012876c 81493395 81507686 Zm00004b012876c Zm00004b012876,Zm00004b012877 simMerged
exon.485954 chr5 81495435 81495509 Zm00004b012876 81493395 81507686 Zm00004b012876c Zm00004b012876,Zm00004b012877 simMerged
exon.485954 chr5 81495435 81495509 Zm00004b012876c 81493395 81507686 Zm00004b012876c Zm00004b012876,Zm00004b012877 simMerged
exon.485955 chr5 81495656 81495807 Zm00004b012876 81493395 81507686 Zm00004b012876c Zm00004b012876,Zm00004b012877 simMerged
exon.485955 chr5 81495656 81495807 Zm00004b012876c 81493395 81507686 Zm00004b012876c Zm00004b012876,Zm00004b012877 simMerged
exon.485956 chr5 81506004 81506193 Zm00004b012876 81493395 81507686 Zm00004b012876c Zm00004b012876,Zm00004b012877 simMerged
exon.485956 chr5 81506004 81506193 Zm00004b012876c 81493395 81507686 Zm00004b012876c Zm00004b012876,Zm00004b012877 simMerged
exon.485957 chr5 81506293 81506358 Zm00004b012876 81493395 81507686 Zm00004b012876c Zm00004b012876,Zm00004b012877 simMerged
exon.485957 chr5 81506293 81506358 Zm00004b012876c 81493395 81507686 Zm00004b012876c Zm00004b012876,Zm00004b012877 simMerged
exon.485958 chr5 81506460 81506548 Zm00004b012876 81493395 81507686 Zm00004b012876c Zm00004b012876,Zm00004b012877 simMerged
exon.485958 chr5 81506460 81506548 Zm00004b012876c 81493395 81507686 Zm00004b012876c Zm00004b012876,Zm00004b012877 simMerged
exon.485959 chr5 81506642 81506756 Zm00004b012876 81493395 81507686 Zm00004b012876c Zm00004b012876,Zm00004b012877 simMerged
exon.485959 chr5 81506642 81506756 Zm00004b012876c 81493395 81507686 Zm00004b012876c Zm00004b012876,Zm00004b012877 simMerged
exon.485960 chr5 81506833 81506884 Zm00004b012876 81493395 81507686 Zm00004b012876c Zm00004b012876,Zm00004b012877 simMerged
exon.485960 chr5 81506833 81506884 Zm00004b012876c 81493395 81507686 Zm00004b012876c Zm00004b012876,Zm00004b012877 simMerged
exon.485961 chr5 81507165 81507686 Zm00004b012876 81493395 81507686 Zm00004b012876c Zm00004b012876,Zm00004b012877 simMerged
exon.485961 chr5 81507165 81507686 Zm00004b012876c 81493395 81507686 Zm00004b012876c Zm00004b012876,Zm00004b012877 simMerged
exon.485992 chr5 81766543 81768366 Zm00004b012879 81766543 81769769 Zm00004b012879c Zm00004b012879,Zm00004b012880 simMerged
exon.485992 chr5 81766543 81768366 Zm00004b012879c 81766543 81769769 Zm00004b012879c Zm00004b012879,Zm00004b012880 simMerged
exon.485993 chr5 81768433 81768970 Zm00004b012879 81766543 81769769 Zm00004b012879c Zm00004b012879,Zm00004b012880 simMerged
exon.485993 chr5 81768433 81768970 Zm00004b012879c 81766543 81769769 Zm00004b012879c Zm00004b012879,Zm00004b012880 simMerged
exon.485994 chr5 81769088 81769769 Zm00004b012879 81766543 81769769 Zm00004b012879c Zm00004b012879,Zm00004b012880 simMerged
exon.485994 chr5 81769088 81769769 Zm00004b012879c 81766543 81769769 Zm00004b012879c Zm00004b012879,Zm00004b012880 simMerged
exon.486048 chr5 82175048 82175184 Zm00004b012882 82175048 82185626 Zm00004b012882c Zm00004b012882,Zm00004b012883 simMerged
exon.486048 chr5 82175048 82175184 Zm00004b012882c 82175048 82185626 Zm00004b012882c Zm00004b012882,Zm00004b012883 simMerged
exon.486049 chr5 82176624 82176927 Zm00004b012882 82175048 82185626 Zm00004b012882c Zm00004b012882,Zm00004b012883 simMerged
exon.486049 chr5 82176624 82176927 Zm00004b012882c 82175048 82185626 Zm00004b012882c Zm00004b012882,Zm00004b012883 simMerged
exon.486050 chr5 82177045 82177145 Zm00004b012882 82175048 82185626 Zm00004b012882c Zm00004b012882,Zm00004b012883 simMerged
exon.486050 chr5 82177045 82177145 Zm00004b012882c 82175048 82185626 Zm00004b012882c Zm00004b012882,Zm00004b012883 simMerged
exon.486051 chr5 82177468 82177588 Zm00004b012882 82175048 82185626 Zm00004b012882c Zm00004b012882,Zm00004b012883 simMerged
exon.486051 chr5 82177468 82177588 Zm00004b012882c 82175048 82185626 Zm00004b012882c Zm00004b012882,Zm00004b012883 simMerged
exon.486052 chr5 82177678 82177737 Zm00004b012882 82175048 82185626 Zm00004b012882c Zm00004b012882,Zm00004b012883 simMerged
exon.486052 chr5 82177678 82177737 Zm00004b012882c 82175048 82185626 Zm00004b012882c Zm00004b012882,Zm00004b012883 simMerged
exon.486053 chr5 82177853 82177920 Zm00004b012882 82175048 82185626 Zm00004b012882c Zm00004b012882,Zm00004b012883 simMerged
exon.486053 chr5 82177853 82177920 Zm00004b012882c 82175048 82185626 Zm00004b012882c Zm00004b012882,Zm00004b012883 simMerged
exon.486054 chr5 82178405 82178447 Zm00004b012882 82175048 82185626 Zm00004b012882c Zm00004b012882,Zm00004b012883 simMerged
exon.486054 chr5 82178405 82178447 Zm00004b012882c 82175048 82185626 Zm00004b012882c Zm00004b012882,Zm00004b012883 simMerged
exon.486055 chr5 82178994 82179053 Zm00004b012882 82175048 82185626 Zm00004b012882c Zm00004b012882,Zm00004b012883 simMerged
exon.486055 chr5 82178994 82179053 Zm00004b012882c 82175048 82185626 Zm00004b012882c Zm00004b012882,Zm00004b012883 simMerged
exon.486056 chr5 82179160 82179198 Zm00004b012882 82175048 82185626 Zm00004b012882c Zm00004b012882,Zm00004b012883 simMerged
exon.486056 chr5 82179160 82179198 Zm00004b012882c 82175048 82185626 Zm00004b012882c Zm00004b012882,Zm00004b012883 simMerged
exon.486057 chr5 82179289 82179371 Zm00004b012882 82175048 82185626 Zm00004b012882c Zm00004b012882,Zm00004b012883 simMerged
exon.486057 chr5 82179289 82179371 Zm00004b012882c 82175048 82185626 Zm00004b012882c Zm00004b012882,Zm00004b012883 simMerged
exon.486058 chr5 82180112 82180220 Zm00004b012882 82175048 82185626 Zm00004b012882c Zm00004b012882,Zm00004b012883 simMerged
exon.486058 chr5 82180112 82180220 Zm00004b012882c 82175048 82185626 Zm00004b012882c Zm00004b012882,Zm00004b012883 simMerged
exon.486059 chr5 82180303 82180386 Zm00004b012882 82175048 82185626 Zm00004b012882c Zm00004b012882,Zm00004b012883 simMerged
exon.486059 chr5 82180303 82180386 Zm00004b012882c 82175048 82185626 Zm00004b012882c Zm00004b012882,Zm00004b012883 simMerged
exon.486060 chr5 82180548 82180706 Zm00004b012882 82175048 82185626 Zm00004b012882c Zm00004b012882,Zm00004b012883 simMerged
exon.486060 chr5 82180548 82180706 Zm00004b012882c 82175048 82185626 Zm00004b012882c Zm00004b012882,Zm00004b012883 simMerged
exon.486061 chr5 82180793 82180897 Zm00004b012882 82175048 82185626 Zm00004b012882c Zm00004b012882,Zm00004b012883 simMerged
exon.486061 chr5 82180793 82180897 Zm00004b012882c 82175048 82185626 Zm00004b012882c Zm00004b012882,Zm00004b012883 simMerged
exon.486062 chr5 82180972 82181076 Zm00004b012882 82175048 82185626 Zm00004b012882c Zm00004b012882,Zm00004b012883 simMerged
exon.486062 chr5 82180972 82181076 Zm00004b012882c 82175048 82185626 Zm00004b012882c Zm00004b012882,Zm00004b012883 simMerged
exon.486063 chr5 82181167 82181307 Zm00004b012882 82175048 82185626 Zm00004b012882c Zm00004b012882,Zm00004b012883 simMerged
exon.486063 chr5 82181167 82181307 Zm00004b012882c 82175048 82185626 Zm00004b012882c Zm00004b012882,Zm00004b012883 simMerged
exon.486064 chr5 82181390 82181494 Zm00004b012882 82175048 82185626 Zm00004b012882c Zm00004b012882,Zm00004b012883 simMerged
exon.486064 chr5 82181390 82181494 Zm00004b012882c 82175048 82185626 Zm00004b012882c Zm00004b012882,Zm00004b012883 simMerged
exon.486065 chr5 82181577 82181798 Zm00004b012882 82175048 82185626 Zm00004b012882c Zm00004b012882,Zm00004b012883 simMerged
exon.486065 chr5 82181577 82181798 Zm00004b012882c 82175048 82185626 Zm00004b012882c Zm00004b012882,Zm00004b012883 simMerged
exon.486066 chr5 82182445 82182558 Zm00004b012882 82175048 82185626 Zm00004b012882c Zm00004b012882,Zm00004b012883 simMerged
exon.486066 chr5 82182445 82182558 Zm00004b012882c 82175048 82185626 Zm00004b012882c Zm00004b012882,Zm00004b012883 simMerged
exon.486067 chr5 82182660 82182875 Zm00004b012882 82175048 82185626 Zm00004b012882c Zm00004b012882,Zm00004b012883 simMerged
exon.486067 chr5 82182660 82182875 Zm00004b012882c 82175048 82185626 Zm00004b012882c Zm00004b012882,Zm00004b012883 simMerged
exon.486068 chr5 82183943 82184002 Zm00004b012882 82175048 82185626 Zm00004b012882c Zm00004b012882,Zm00004b012883 simMerged
exon.486068 chr5 82183943 82184002 Zm00004b012882c 82175048 82185626 Zm00004b012882c Zm00004b012882,Zm00004b012883 simMerged
exon.486069 chr5 82184080 82184193 Zm00004b012882 82175048 82185626 Zm00004b012882c Zm00004b012882,Zm00004b012883 simMerged
exon.486069 chr5 82184080 82184193 Zm00004b012882c 82175048 82185626 Zm00004b012882c Zm00004b012882,Zm00004b012883 simMerged
exon.486070 chr5 82184300 82184385 Zm00004b012882 82175048 82185626 Zm00004b012882c Zm00004b012882,Zm00004b012883 simMerged
exon.486070 chr5 82184300 82184385 Zm00004b012882c 82175048 82185626 Zm00004b012882c Zm00004b012882,Zm00004b012883 simMerged
exon.486071 chr5 82184473 82184581 Zm00004b012882 82175048 82185626 Zm00004b012882c Zm00004b012882,Zm00004b012883 simMerged
exon.486071 chr5 82184473 82184581 Zm00004b012882c 82175048 82185626 Zm00004b012882c Zm00004b012882,Zm00004b012883 simMerged
exon.486072 chr5 82184666 82184844 Zm00004b012882 82175048 82185626 Zm00004b012882c Zm00004b012882,Zm00004b012883 simMerged
exon.486072 chr5 82184666 82184844 Zm00004b012882c 82175048 82185626 Zm00004b012882c Zm00004b012882,Zm00004b012883 simMerged
exon.486073 chr5 82184923 82185626 Zm00004b012882 82175048 82185626 Zm00004b012882c Zm00004b012882,Zm00004b012883 simMerged
exon.486073 chr5 82184923 82185626 Zm00004b012882c 82175048 82185626 Zm00004b012882c Zm00004b012882,Zm00004b012883 simMerged
exon.486240 chr5 82458324 82459586 Zm00004b012887 82458324 82461603 Zm00004b012887c Zm00004b012887,Zm00004b012888 simMerged
exon.486240 chr5 82458324 82459586 Zm00004b012887c 82458324 82461603 Zm00004b012887c Zm00004b012887,Zm00004b012888 simMerged
exon.486241 chr5 82460896 82461603 Zm00004b012887 82458324 82461603 Zm00004b012887c Zm00004b012887,Zm00004b012888 simMerged
exon.486241 chr5 82460896 82461603 Zm00004b012887c 82458324 82461603 Zm00004b012887c Zm00004b012887,Zm00004b012888 simMerged
exon.486396 chr5 82885258 82885312 Zm00004b012892 82885258 82884639 Zm00004b012892c Zm00004b012892,Zm00004b012893 simMerged
exon.486396 chr5 82885258 82885312 Zm00004b012892c 82885258 82884639 Zm00004b012892c Zm00004b012892,Zm00004b012893 simMerged
exon.486397 chr5 82885035 82885106 Zm00004b012892 82885258 82884639 Zm00004b012892c Zm00004b012892,Zm00004b012893 simMerged
exon.486397 chr5 82885035 82885106 Zm00004b012892c 82885258 82884639 Zm00004b012892c Zm00004b012892,Zm00004b012893 simMerged
exon.486398 chr5 82884709 82884918 Zm00004b012892 82885258 82884639 Zm00004b012892c Zm00004b012892,Zm00004b012893 simMerged
exon.486398 chr5 82884709 82884918 Zm00004b012892c 82885258 82884639 Zm00004b012892c Zm00004b012892,Zm00004b012893 simMerged
exon.486399 chr5 82884560 82884639 Zm00004b012892 82885258 82884639 Zm00004b012892c Zm00004b012892,Zm00004b012893 simMerged
exon.486399 chr5 82884560 82884639 Zm00004b012892c 82885258 82884639 Zm00004b012892c Zm00004b012892,Zm00004b012893 simMerged
exon.486412 chr5 82895888 82896364 Zm00004b012894 82895888 82899449 Zm00004b012894c Zm00004b012894,Zm00004b012895 simMerged
exon.486412 chr5 82895888 82896364 Zm00004b012894c 82895888 82899449 Zm00004b012894c Zm00004b012894,Zm00004b012895 simMerged
exon.486413 chr5 82897617 82897750 Zm00004b012894 82895888 82899449 Zm00004b012894c Zm00004b012894,Zm00004b012895 simMerged
exon.486413 chr5 82897617 82897750 Zm00004b012894c 82895888 82899449 Zm00004b012894c Zm00004b012894,Zm00004b012895 simMerged
exon.486414 chr5 82897875 82897973 Zm00004b012894 82895888 82899449 Zm00004b012894c Zm00004b012894,Zm00004b012895 simMerged
exon.486414 chr5 82897875 82897973 Zm00004b012894c 82895888 82899449 Zm00004b012894c Zm00004b012894,Zm00004b012895 simMerged
exon.486415 chr5 82898064 82898222 Zm00004b012894 82895888 82899449 Zm00004b012894c Zm00004b012894,Zm00004b012895 simMerged
exon.486415 chr5 82898064 82898222 Zm00004b012894c 82895888 82899449 Zm00004b012894c Zm00004b012894,Zm00004b012895 simMerged
exon.486416 chr5 82898621 82898712 Zm00004b012894 82895888 82899449 Zm00004b012894c Zm00004b012894,Zm00004b012895 simMerged
exon.486416 chr5 82898621 82898712 Zm00004b012894c 82895888 82899449 Zm00004b012894c Zm00004b012894,Zm00004b012895 simMerged
exon.486417 chr5 82898910 82898984 Zm00004b012894 82895888 82899449 Zm00004b012894c Zm00004b012894,Zm00004b012895 simMerged
exon.486417 chr5 82898910 82898984 Zm00004b012894c 82895888 82899449 Zm00004b012894c Zm00004b012894,Zm00004b012895 simMerged
exon.486418 chr5 82899068 82899449 Zm00004b012894 82895888 82899449 Zm00004b012894c Zm00004b012894,Zm00004b012895 simMerged
exon.486418 chr5 82899068 82899449 Zm00004b012894c 82895888 82899449 Zm00004b012894c Zm00004b012894,Zm00004b012895 simMerged
exon.486550 chr5 83196288 83199350 Zm00004b012898 83196288 83201786 Zm00004b012898c Zm00004b012898,Zm00004b012899 simMerged
exon.486550 chr5 83196288 83199350 Zm00004b012898c 83196288 83201786 Zm00004b012898c Zm00004b012898,Zm00004b012899 simMerged
exon.486551 chr5 83199537 83199587 Zm00004b012898 83196288 83201786 Zm00004b012898c Zm00004b012898,Zm00004b012899 simMerged
exon.486551 chr5 83199537 83199587 Zm00004b012898c 83196288 83201786 Zm00004b012898c Zm00004b012898,Zm00004b012899 simMerged
exon.486552 chr5 83199671 83199769 Zm00004b012898 83196288 83201786 Zm00004b012898c Zm00004b012898,Zm00004b012899 simMerged
exon.486552 chr5 83199671 83199769 Zm00004b012898c 83196288 83201786 Zm00004b012898c Zm00004b012898,Zm00004b012899 simMerged
exon.486553 chr5 83199968 83200120 Zm00004b012898 83196288 83201786 Zm00004b012898c Zm00004b012898,Zm00004b012899 simMerged
exon.486553 chr5 83199968 83200120 Zm00004b012898c 83196288 83201786 Zm00004b012898c Zm00004b012898,Zm00004b012899 simMerged
exon.486554 chr5 83201152 83201786 Zm00004b012898 83196288 83201786 Zm00004b012898c Zm00004b012898,Zm00004b012899 simMerged
exon.486554 chr5 83201152 83201786 Zm00004b012898c 83196288 83201786 Zm00004b012898c Zm00004b012898,Zm00004b012899 simMerged
exon.486573 chr5 83269972 83270128 Zm00004b012900 83269972 83275421 Zm00004b012900c Zm00004b012900,Zm00004b012901 simMerged
exon.486573 chr5 83269972 83270128 Zm00004b012900c 83269972 83275421 Zm00004b012900c Zm00004b012900,Zm00004b012901 simMerged
exon.486574 chr5 83270950 83271087 Zm00004b012900 83269972 83275421 Zm00004b012900c Zm00004b012900,Zm00004b012901 simMerged
exon.486574 chr5 83270950 83271087 Zm00004b012900c 83269972 83275421 Zm00004b012900c Zm00004b012900,Zm00004b012901 simMerged
exon.486575 chr5 83271170 83271203 Zm00004b012900 83269972 83275421 Zm00004b012900c Zm00004b012900,Zm00004b012901 simMerged
exon.486575 chr5 83271170 83271203 Zm00004b012900c 83269972 83275421 Zm00004b012900c Zm00004b012900,Zm00004b012901 simMerged
exon.486576 chr5 83273345 83273455 Zm00004b012900 83269972 83275421 Zm00004b012900c Zm00004b012900,Zm00004b012901 simMerged
exon.486576 chr5 83273345 83273455 Zm00004b012900c 83269972 83275421 Zm00004b012900c Zm00004b012900,Zm00004b012901 simMerged
exon.486577 chr5 83273536 83273605 Zm00004b012900 83269972 83275421 Zm00004b012900c Zm00004b012900,Zm00004b012901 simMerged
exon.486577 chr5 83273536 83273605 Zm00004b012900c 83269972 83275421 Zm00004b012900c Zm00004b012900,Zm00004b012901 simMerged
exon.486578 chr5 83273697 83273736 Zm00004b012900 83269972 83275421 Zm00004b012900c Zm00004b012900,Zm00004b012901 simMerged
exon.486578 chr5 83273697 83273736 Zm00004b012900c 83269972 83275421 Zm00004b012900c Zm00004b012900,Zm00004b012901 simMerged
exon.486579 chr5 83274361 83274525 Zm00004b012900 83269972 83275421 Zm00004b012900c Zm00004b012900,Zm00004b012901 simMerged
exon.486579 chr5 83274361 83274525 Zm00004b012900c 83269972 83275421 Zm00004b012900c Zm00004b012900,Zm00004b012901 simMerged
exon.486580 chr5 83274631 83274707 Zm00004b012900 83269972 83275421 Zm00004b012900c Zm00004b012900,Zm00004b012901 simMerged
exon.486580 chr5 83274631 83274707 Zm00004b012900c 83269972 83275421 Zm00004b012900c Zm00004b012900,Zm00004b012901 simMerged
exon.486581 chr5 83275116 83275421 Zm00004b012900 83269972 83275421 Zm00004b012900c Zm00004b012900,Zm00004b012901 simMerged
exon.486581 chr5 83275116 83275421 Zm00004b012900c 83269972 83275421 Zm00004b012900c Zm00004b012900,Zm00004b012901 simMerged
exon.486635 chr5 83378329 83378448 Zm00004b012903 83378329 83374769 Zm00004b012903c Zm00004b012903,Zm00004b012904 simMerged
exon.486635 chr5 83378329 83378448 Zm00004b012903c 83378329 83374769 Zm00004b012903c Zm00004b012903,Zm00004b012904 simMerged
exon.486636 chr5 83377963 83378207 Zm00004b012903 83378329 83374769 Zm00004b012903c Zm00004b012903,Zm00004b012904 simMerged
exon.486636 chr5 83377963 83378207 Zm00004b012903c 83378329 83374769 Zm00004b012903c Zm00004b012903,Zm00004b012904 simMerged
exon.486637 chr5 83376449 83376614 Zm00004b012903 83378329 83374769 Zm00004b012903c Zm00004b012903,Zm00004b012904 simMerged
exon.486637 chr5 83376449 83376614 Zm00004b012903c 83378329 83374769 Zm00004b012903c Zm00004b012903,Zm00004b012904 simMerged
exon.486638 chr5 83376204 83376252 Zm00004b012903 83378329 83374769 Zm00004b012903c Zm00004b012903,Zm00004b012904 simMerged
exon.486638 chr5 83376204 83376252 Zm00004b012903c 83378329 83374769 Zm00004b012903c Zm00004b012903,Zm00004b012904 simMerged
exon.486639 chr5 83375487 83375676 Zm00004b012903 83378329 83374769 Zm00004b012903c Zm00004b012903,Zm00004b012904 simMerged
exon.486639 chr5 83375487 83375676 Zm00004b012903c 83378329 83374769 Zm00004b012903c Zm00004b012903,Zm00004b012904 simMerged
exon.486640 chr5 83375216 83375381 Zm00004b012903 83378329 83374769 Zm00004b012903c Zm00004b012903,Zm00004b012904 simMerged
exon.486640 chr5 83375216 83375381 Zm00004b012903c 83378329 83374769 Zm00004b012903c Zm00004b012903,Zm00004b012904 simMerged
exon.486641 chr5 83374803 83374924 Zm00004b012903 83378329 83374769 Zm00004b012903c Zm00004b012903,Zm00004b012904 simMerged
exon.486641 chr5 83374803 83374924 Zm00004b012903c 83378329 83374769 Zm00004b012903c Zm00004b012903,Zm00004b012904 simMerged
exon.486642 chr5 83373890 83374769 Zm00004b012903 83378329 83374769 Zm00004b012903c Zm00004b012903,Zm00004b012904 simMerged
exon.486642 chr5 83373890 83374769 Zm00004b012903c 83378329 83374769 Zm00004b012903c Zm00004b012903,Zm00004b012904 simMerged
exon.486729 chr5 83406238 83406313 Zm00004b012905 83406238 83407259 Zm00004b012905c Zm00004b012905,Zm00004b012906 simMerged
exon.486729 chr5 83406238 83406313 Zm00004b012905c 83406238 83407259 Zm00004b012905c Zm00004b012905,Zm00004b012906 simMerged
exon.486730 chr5 83406387 83406467 Zm00004b012905 83406238 83407259 Zm00004b012905c Zm00004b012905,Zm00004b012906 simMerged
exon.486730 chr5 83406387 83406467 Zm00004b012905c 83406238 83407259 Zm00004b012905c Zm00004b012905,Zm00004b012906 simMerged
exon.486731 chr5 83406583 83406729 Zm00004b012905 83406238 83407259 Zm00004b012905c Zm00004b012905,Zm00004b012906 simMerged
exon.486731 chr5 83406583 83406729 Zm00004b012905c 83406238 83407259 Zm00004b012905c Zm00004b012905,Zm00004b012906 simMerged
exon.486732 chr5 83406967 83407259 Zm00004b012905 83406238 83407259 Zm00004b012905c Zm00004b012905,Zm00004b012906 simMerged
exon.486732 chr5 83406967 83407259 Zm00004b012905c 83406238 83407259 Zm00004b012905c Zm00004b012905,Zm00004b012906 simMerged
exon.486791 chr5 83619987 83620771 Zm00004b012908 83619987 83610910 Zm00004b012908c Zm00004b012908,Zm00004b012909 simMerged
exon.486791 chr5 83619987 83620771 Zm00004b012908c 83619987 83610910 Zm00004b012908c Zm00004b012908,Zm00004b012909 simMerged
exon.486792 chr5 83618309 83618550 Zm00004b012908 83619987 83610910 Zm00004b012908c Zm00004b012908,Zm00004b012909 simMerged
exon.486792 chr5 83618309 83618550 Zm00004b012908c 83619987 83610910 Zm00004b012908c Zm00004b012908,Zm00004b012909 simMerged
exon.486793 chr5 83616222 83617697 Zm00004b012908 83619987 83610910 Zm00004b012908c Zm00004b012908,Zm00004b012909 simMerged
exon.486793 chr5 83616222 83617697 Zm00004b012908c 83619987 83610910 Zm00004b012908c Zm00004b012908,Zm00004b012909 simMerged
exon.486794 chr5 83610627 83610910 Zm00004b012908 83619987 83610910 Zm00004b012908c Zm00004b012908,Zm00004b012909 simMerged
exon.486794 chr5 83610627 83610910 Zm00004b012908c 83619987 83610910 Zm00004b012908c Zm00004b012908,Zm00004b012909 simMerged
exon.486867 chr5 83811407 83811838 Zm00004b012911 83811407 83811838 Zm00004b012911c Zm00004b012911,Zm00004b012912 simMerged
exon.486867 chr5 83811407 83811838 Zm00004b012911c 83811407 83811838 Zm00004b012911c Zm00004b012911,Zm00004b012912 simMerged
exon.486875 chr5 84327979 84328881 Zm00004b012914 84327979 84331741 Zm00004b012914c Zm00004b012914,Zm00004b012915 simMerged
exon.486875 chr5 84327979 84328881 Zm00004b012914c 84327979 84331741 Zm00004b012914c Zm00004b012914,Zm00004b012915 simMerged
exon.486876 chr5 84330023 84330246 Zm00004b012914 84327979 84331741 Zm00004b012914c Zm00004b012914,Zm00004b012915 simMerged
exon.486876 chr5 84330023 84330246 Zm00004b012914c 84327979 84331741 Zm00004b012914c Zm00004b012914,Zm00004b012915 simMerged
exon.486877 chr5 84331147 84331741 Zm00004b012914 84327979 84331741 Zm00004b012914c Zm00004b012914,Zm00004b012915 simMerged
exon.486877 chr5 84331147 84331741 Zm00004b012914c 84327979 84331741 Zm00004b012914c Zm00004b012914,Zm00004b012915 simMerged
exon.487026 chr5 84684716 84685007 Zm00004b012924 84684716 84689631 Zm00004b012924c Zm00004b012924,Zm00004b012925 simMerged
exon.487026 chr5 84684716 84685007 Zm00004b012924c 84684716 84689631 Zm00004b012924c Zm00004b012924,Zm00004b012925 simMerged
exon.487027 chr5 84685078 84685160 Zm00004b012924 84684716 84689631 Zm00004b012924c Zm00004b012924,Zm00004b012925 simMerged
exon.487027 chr5 84685078 84685160 Zm00004b012924c 84684716 84689631 Zm00004b012924c Zm00004b012924,Zm00004b012925 simMerged
exon.487028 chr5 84687487 84687635 Zm00004b012924 84684716 84689631 Zm00004b012924c Zm00004b012924,Zm00004b012925 simMerged
exon.487028 chr5 84687487 84687635 Zm00004b012924c 84684716 84689631 Zm00004b012924c Zm00004b012924,Zm00004b012925 simMerged
exon.487029 chr5 84687982 84688090 Zm00004b012924 84684716 84689631 Zm00004b012924c Zm00004b012924,Zm00004b012925 simMerged
exon.487029 chr5 84687982 84688090 Zm00004b012924c 84684716 84689631 Zm00004b012924c Zm00004b012924,Zm00004b012925 simMerged
exon.487030 chr5 84689440 84689631 Zm00004b012924 84684716 84689631 Zm00004b012924c Zm00004b012924,Zm00004b012925 simMerged
exon.487030 chr5 84689440 84689631 Zm00004b012924c 84684716 84689631 Zm00004b012924c Zm00004b012924,Zm00004b012925 simMerged
exon.487172 chr5 85291560 85291617 Zm00004b012935 85291560 85290651 Zm00004b012935c Zm00004b012935,Zm00004b012936 simMerged
exon.487172 chr5 85291560 85291617 Zm00004b012935c 85291560 85290651 Zm00004b012935c Zm00004b012935,Zm00004b012936 simMerged
exon.487173 chr5 85291248 85291342 Zm00004b012935 85291560 85290651 Zm00004b012935c Zm00004b012935,Zm00004b012936 simMerged
exon.487173 chr5 85291248 85291342 Zm00004b012935c 85291560 85290651 Zm00004b012935c Zm00004b012935,Zm00004b012936 simMerged
exon.487174 chr5 85291041 85291128 Zm00004b012935 85291560 85290651 Zm00004b012935c Zm00004b012935,Zm00004b012936 simMerged
exon.487174 chr5 85291041 85291128 Zm00004b012935c 85291560 85290651 Zm00004b012935c Zm00004b012935,Zm00004b012936 simMerged
exon.487175 chr5 85290337 85290651 Zm00004b012935 85291560 85290651 Zm00004b012935c Zm00004b012935,Zm00004b012936 simMerged
exon.487175 chr5 85290337 85290651 Zm00004b012935c 85291560 85290651 Zm00004b012935c Zm00004b012935,Zm00004b012936 simMerged
exon.487185 chr5 85371843 85371914 Zm00004b012938 85371843 85372359 Zm00004b012938c Zm00004b012938,Zm00004b012939 simMerged
exon.487185 chr5 85371843 85371914 Zm00004b012938c 85371843 85372359 Zm00004b012938c Zm00004b012938,Zm00004b012939 simMerged
exon.487186 chr5 85372012 85372359 Zm00004b012938 85371843 85372359 Zm00004b012938c Zm00004b012938,Zm00004b012939 simMerged
exon.487186 chr5 85372012 85372359 Zm00004b012938c 85371843 85372359 Zm00004b012938c Zm00004b012938,Zm00004b012939 simMerged
exon.487216 chr5 85941120 85941863 Zm00004b012942 85941120 85941863 Zm00004b012942c Zm00004b012942,Zm00004b012943 simMerged
exon.487216 chr5 85941120 85941863 Zm00004b012942c 85941120 85941863 Zm00004b012942c Zm00004b012942,Zm00004b012943 simMerged
exon.487250 chr5 85973729 85976152 Zm00004b012944 85973729 85976152 Zm00004b012944c Zm00004b012944,Zm00004b012945 simMerged
exon.487250 chr5 85973729 85976152 Zm00004b012944c 85973729 85976152 Zm00004b012944c Zm00004b012944,Zm00004b012945 simMerged
exon.487270 chr5 86054217 86054857 Zm00004b012948 86054217 86060747 Zm00004b012948c Zm00004b012948,Zm00004b012949 simMerged
exon.487270 chr5 86054217 86054857 Zm00004b012948c 86054217 86060747 Zm00004b012948c Zm00004b012948,Zm00004b012949 simMerged
exon.487271 chr5 86055268 86055421 Zm00004b012948 86054217 86060747 Zm00004b012948c Zm00004b012948,Zm00004b012949 simMerged
exon.487271 chr5 86055268 86055421 Zm00004b012948c 86054217 86060747 Zm00004b012948c Zm00004b012948,Zm00004b012949 simMerged
exon.487272 chr5 86057142 86057202 Zm00004b012948 86054217 86060747 Zm00004b012948c Zm00004b012948,Zm00004b012949 simMerged
exon.487272 chr5 86057142 86057202 Zm00004b012948c 86054217 86060747 Zm00004b012948c Zm00004b012948,Zm00004b012949 simMerged
exon.487273 chr5 86057313 86057489 Zm00004b012948 86054217 86060747 Zm00004b012948c Zm00004b012948,Zm00004b012949 simMerged
exon.487273 chr5 86057313 86057489 Zm00004b012948c 86054217 86060747 Zm00004b012948c Zm00004b012948,Zm00004b012949 simMerged
exon.487274 chr5 86059686 86059786 Zm00004b012948 86054217 86060747 Zm00004b012948c Zm00004b012948,Zm00004b012949 simMerged
exon.487274 chr5 86059686 86059786 Zm00004b012948c 86054217 86060747 Zm00004b012948c Zm00004b012948,Zm00004b012949 simMerged
exon.487275 chr5 86059938 86060006 Zm00004b012948 86054217 86060747 Zm00004b012948c Zm00004b012948,Zm00004b012949 simMerged
exon.487275 chr5 86059938 86060006 Zm00004b012948c 86054217 86060747 Zm00004b012948c Zm00004b012948,Zm00004b012949 simMerged
exon.487276 chr5 86060305 86060747 Zm00004b012948 86054217 86060747 Zm00004b012948c Zm00004b012948,Zm00004b012949 simMerged
exon.487276 chr5 86060305 86060747 Zm00004b012948c 86054217 86060747 Zm00004b012948c Zm00004b012948,Zm00004b012949 simMerged
exon.487381 chr5 87082365 87082606 Zm00004b012963 87082365 87072659 Zm00004b012963c Zm00004b012963,Zm00004b012964 simMerged
exon.487381 chr5 87082365 87082606 Zm00004b012963c 87082365 87072659 Zm00004b012963c Zm00004b012963,Zm00004b012964 simMerged
exon.487382 chr5 87074638 87074731 Zm00004b012963 87082365 87072659 Zm00004b012963c Zm00004b012963,Zm00004b012964 simMerged
exon.487382 chr5 87074638 87074731 Zm00004b012963c 87082365 87072659 Zm00004b012963c Zm00004b012963,Zm00004b012964 simMerged
exon.487383 chr5 87072747 87072840 Zm00004b012963 87082365 87072659 Zm00004b012963c Zm00004b012963,Zm00004b012964 simMerged
exon.487383 chr5 87072747 87072840 Zm00004b012963c 87082365 87072659 Zm00004b012963c Zm00004b012963,Zm00004b012964 simMerged
exon.487384 chr5 87072624 87072659 Zm00004b012963 87082365 87072659 Zm00004b012963c Zm00004b012963,Zm00004b012964 simMerged
exon.487384 chr5 87072624 87072659 Zm00004b012963c 87082365 87072659 Zm00004b012963c Zm00004b012963,Zm00004b012964 simMerged
exon.487409 chr5 87370429 87370869 Zm00004b012965 87370429 87370869 Zm00004b012965c Zm00004b012965,Zm00004b012966 simMerged
exon.487409 chr5 87370429 87370869 Zm00004b012965c 87370429 87370869 Zm00004b012965c Zm00004b012965,Zm00004b012966 simMerged
exon.487456 chr5 87389136 87389491 Zm00004b012968 87389136 87392414 Zm00004b012968c Zm00004b012968,Zm00004b012969 simMerged
exon.487456 chr5 87389136 87389491 Zm00004b012968c 87389136 87392414 Zm00004b012968c Zm00004b012968,Zm00004b012969 simMerged
exon.487457 chr5 87389663 87390386 Zm00004b012968 87389136 87392414 Zm00004b012968c Zm00004b012968,Zm00004b012969 simMerged
exon.487457 chr5 87389663 87390386 Zm00004b012968c 87389136 87392414 Zm00004b012968c Zm00004b012968,Zm00004b012969 simMerged
exon.487458 chr5 87390511 87390760 Zm00004b012968 87389136 87392414 Zm00004b012968c Zm00004b012968,Zm00004b012969 simMerged
exon.487458 chr5 87390511 87390760 Zm00004b012968c 87389136 87392414 Zm00004b012968c Zm00004b012968,Zm00004b012969 simMerged
exon.487459 chr5 87390849 87390994 Zm00004b012968 87389136 87392414 Zm00004b012968c Zm00004b012968,Zm00004b012969 simMerged
exon.487459 chr5 87390849 87390994 Zm00004b012968c 87389136 87392414 Zm00004b012968c Zm00004b012968,Zm00004b012969 simMerged
exon.487460 chr5 87391134 87391464 Zm00004b012968 87389136 87392414 Zm00004b012968c Zm00004b012968,Zm00004b012969 simMerged
exon.487460 chr5 87391134 87391464 Zm00004b012968c 87389136 87392414 Zm00004b012968c Zm00004b012968,Zm00004b012969 simMerged
exon.487461 chr5 87391606 87392376 Zm00004b012968 87389136 87392414 Zm00004b012968c Zm00004b012968,Zm00004b012969 simMerged
exon.487461 chr5 87391606 87392376 Zm00004b012968c 87389136 87392414 Zm00004b012968c Zm00004b012968,Zm00004b012969 simMerged
exon.487462 chr5 87392397 87392414 Zm00004b012968 87389136 87392414 Zm00004b012968c Zm00004b012968,Zm00004b012969 simMerged
exon.487462 chr5 87392397 87392414 Zm00004b012968c 87389136 87392414 Zm00004b012968c Zm00004b012968,Zm00004b012969 simMerged
exon.487511 chr5 87636774 87636961 Zm00004b012971 87636774 87640035 Zm00004b012971c Zm00004b012971,Zm00004b012972 simMerged
exon.487511 chr5 87636774 87636961 Zm00004b012971c 87636774 87640035 Zm00004b012971c Zm00004b012971,Zm00004b012972 simMerged
exon.487512 chr5 87638942 87639011 Zm00004b012971 87636774 87640035 Zm00004b012971c Zm00004b012971,Zm00004b012972 simMerged
exon.487512 chr5 87638942 87639011 Zm00004b012971c 87636774 87640035 Zm00004b012971c Zm00004b012971,Zm00004b012972 simMerged
exon.487513 chr5 87639142 87639303 Zm00004b012971 87636774 87640035 Zm00004b012971c Zm00004b012971,Zm00004b012972 simMerged
exon.487513 chr5 87639142 87639303 Zm00004b012971c 87636774 87640035 Zm00004b012971c Zm00004b012971,Zm00004b012972 simMerged
exon.487514 chr5 87639437 87639478 Zm00004b012971 87636774 87640035 Zm00004b012971c Zm00004b012971,Zm00004b012972 simMerged
exon.487514 chr5 87639437 87639478 Zm00004b012971c 87636774 87640035 Zm00004b012971c Zm00004b012971,Zm00004b012972 simMerged
exon.487515 chr5 87639572 87639613 Zm00004b012971 87636774 87640035 Zm00004b012971c Zm00004b012971,Zm00004b012972 simMerged
exon.487515 chr5 87639572 87639613 Zm00004b012971c 87636774 87640035 Zm00004b012971c Zm00004b012971,Zm00004b012972 simMerged
exon.487516 chr5 87639757 87640035 Zm00004b012971 87636774 87640035 Zm00004b012971c Zm00004b012971,Zm00004b012972 simMerged
exon.487516 chr5 87639757 87640035 Zm00004b012971c 87636774 87640035 Zm00004b012971c Zm00004b012971,Zm00004b012972 simMerged
exon.487567 chr5 87796387 87796621 Zm00004b012974 87796387 87797422 Zm00004b012974c Zm00004b012974,Zm00004b012975 simMerged
exon.487567 chr5 87796387 87796621 Zm00004b012974c 87796387 87797422 Zm00004b012974c Zm00004b012974,Zm00004b012975 simMerged
exon.487568 chr5 87796738 87797422 Zm00004b012974 87796387 87797422 Zm00004b012974c Zm00004b012974,Zm00004b012975 simMerged
exon.487568 chr5 87796738 87797422 Zm00004b012974c 87796387 87797422 Zm00004b012974c Zm00004b012974,Zm00004b012975 simMerged
exon.487582 chr5 88007664 88008478 Zm00004b012977 88007664 88011911 Zm00004b012977c Zm00004b012977,Zm00004b012978 simMerged
exon.487582 chr5 88007664 88008478 Zm00004b012977c 88007664 88011911 Zm00004b012977c Zm00004b012977,Zm00004b012978 simMerged
exon.487583 chr5 88008989 88009066 Zm00004b012977 88007664 88011911 Zm00004b012977c Zm00004b012977,Zm00004b012978 simMerged
exon.487583 chr5 88008989 88009066 Zm00004b012977c 88007664 88011911 Zm00004b012977c Zm00004b012977,Zm00004b012978 simMerged
exon.487584 chr5 88010548 88010589 Zm00004b012977 88007664 88011911 Zm00004b012977c Zm00004b012977,Zm00004b012978 simMerged
exon.487584 chr5 88010548 88010589 Zm00004b012977c 88007664 88011911 Zm00004b012977c Zm00004b012977,Zm00004b012978 simMerged
exon.487585 chr5 88011297 88011370 Zm00004b012977 88007664 88011911 Zm00004b012977c Zm00004b012977,Zm00004b012978 simMerged
exon.487585 chr5 88011297 88011370 Zm00004b012977c 88007664 88011911 Zm00004b012977c Zm00004b012977,Zm00004b012978 simMerged
exon.487586 chr5 88011752 88011911 Zm00004b012977 88007664 88011911 Zm00004b012977c Zm00004b012977,Zm00004b012978 simMerged
exon.487586 chr5 88011752 88011911 Zm00004b012977c 88007664 88011911 Zm00004b012977c Zm00004b012977,Zm00004b012978 simMerged
exon.487796 chr5 88816274 88816540 Zm00004b012988 88816274 88840208 Zm00004b012988c Zm00004b012988,Zm00004b012989 simMerged
exon.487796 chr5 88816274 88816540 Zm00004b012988c 88816274 88840208 Zm00004b012988c Zm00004b012988,Zm00004b012989 simMerged
exon.487797 chr5 88816670 88816783 Zm00004b012988 88816274 88840208 Zm00004b012988c Zm00004b012988,Zm00004b012989 simMerged
exon.487797 chr5 88816670 88816783 Zm00004b012988c 88816274 88840208 Zm00004b012988c Zm00004b012988,Zm00004b012989 simMerged
exon.487798 chr5 88817142 88817241 Zm00004b012988 88816274 88840208 Zm00004b012988c Zm00004b012988,Zm00004b012989 simMerged
exon.487798 chr5 88817142 88817241 Zm00004b012988c 88816274 88840208 Zm00004b012988c Zm00004b012988,Zm00004b012989 simMerged
exon.487799 chr5 88817450 88817486 Zm00004b012988 88816274 88840208 Zm00004b012988c Zm00004b012988,Zm00004b012989 simMerged
exon.487799 chr5 88817450 88817486 Zm00004b012988c 88816274 88840208 Zm00004b012988c Zm00004b012988,Zm00004b012989 simMerged
exon.487800 chr5 88819706 88819793 Zm00004b012988 88816274 88840208 Zm00004b012988c Zm00004b012988,Zm00004b012989 simMerged
exon.487800 chr5 88819706 88819793 Zm00004b012988c 88816274 88840208 Zm00004b012988c Zm00004b012988,Zm00004b012989 simMerged
exon.487801 chr5 88819885 88819983 Zm00004b012988 88816274 88840208 Zm00004b012988c Zm00004b012988,Zm00004b012989 simMerged
exon.487801 chr5 88819885 88819983 Zm00004b012988c 88816274 88840208 Zm00004b012988c Zm00004b012988,Zm00004b012989 simMerged
exon.487802 chr5 88820828 88820890 Zm00004b012988 88816274 88840208 Zm00004b012988c Zm00004b012988,Zm00004b012989 simMerged
exon.487802 chr5 88820828 88820890 Zm00004b012988c 88816274 88840208 Zm00004b012988c Zm00004b012988,Zm00004b012989 simMerged
exon.487803 chr5 88820984 88821094 Zm00004b012988 88816274 88840208 Zm00004b012988c Zm00004b012988,Zm00004b012989 simMerged
exon.487803 chr5 88820984 88821094 Zm00004b012988c 88816274 88840208 Zm00004b012988c Zm00004b012988,Zm00004b012989 simMerged
exon.487804 chr5 88828522 88828587 Zm00004b012988 88816274 88840208 Zm00004b012988c Zm00004b012988,Zm00004b012989 simMerged
exon.487804 chr5 88828522 88828587 Zm00004b012988c 88816274 88840208 Zm00004b012988c Zm00004b012988,Zm00004b012989 simMerged
exon.487805 chr5 88828692 88828769 Zm00004b012988 88816274 88840208 Zm00004b012988c Zm00004b012988,Zm00004b012989 simMerged
exon.487805 chr5 88828692 88828769 Zm00004b012988c 88816274 88840208 Zm00004b012988c Zm00004b012988,Zm00004b012989 simMerged
exon.487806 chr5 88830585 88830662 Zm00004b012988 88816274 88840208 Zm00004b012988c Zm00004b012988,Zm00004b012989 simMerged
exon.487806 chr5 88830585 88830662 Zm00004b012988c 88816274 88840208 Zm00004b012988c Zm00004b012988,Zm00004b012989 simMerged
exon.487807 chr5 88836478 88836544 Zm00004b012988 88816274 88840208 Zm00004b012988c Zm00004b012988,Zm00004b012989 simMerged
exon.487807 chr5 88836478 88836544 Zm00004b012988c 88816274 88840208 Zm00004b012988c Zm00004b012988,Zm00004b012989 simMerged
exon.487808 chr5 88836623 88836708 Zm00004b012988 88816274 88840208 Zm00004b012988c Zm00004b012988,Zm00004b012989 simMerged
exon.487808 chr5 88836623 88836708 Zm00004b012988c 88816274 88840208 Zm00004b012988c Zm00004b012988,Zm00004b012989 simMerged
exon.487809 chr5 88837507 88837607 Zm00004b012988 88816274 88840208 Zm00004b012988c Zm00004b012988,Zm00004b012989 simMerged
exon.487809 chr5 88837507 88837607 Zm00004b012988c 88816274 88840208 Zm00004b012988c Zm00004b012988,Zm00004b012989 simMerged
exon.487810 chr5 88837750 88837835 Zm00004b012988 88816274 88840208 Zm00004b012988c Zm00004b012988,Zm00004b012989 simMerged
exon.487810 chr5 88837750 88837835 Zm00004b012988c 88816274 88840208 Zm00004b012988c Zm00004b012988,Zm00004b012989 simMerged
exon.487811 chr5 88838208 88838314 Zm00004b012988 88816274 88840208 Zm00004b012988c Zm00004b012988,Zm00004b012989 simMerged
exon.487811 chr5 88838208 88838314 Zm00004b012988c 88816274 88840208 Zm00004b012988c Zm00004b012988,Zm00004b012989 simMerged
exon.487812 chr5 88839445 88839522 Zm00004b012988 88816274 88840208 Zm00004b012988c Zm00004b012988,Zm00004b012989 simMerged
exon.487812 chr5 88839445 88839522 Zm00004b012988c 88816274 88840208 Zm00004b012988c Zm00004b012988,Zm00004b012989 simMerged
exon.487813 chr5 88839609 88840208 Zm00004b012988 88816274 88840208 Zm00004b012988c Zm00004b012988,Zm00004b012989 simMerged
exon.487813 chr5 88839609 88840208 Zm00004b012988c 88816274 88840208 Zm00004b012988c Zm00004b012988,Zm00004b012989 simMerged
exon.487896 chr5 89406589 89407621 Zm00004b012995 89406589 89419734 Zm00004b012995c Zm00004b012995,Zm00004b012996 simMerged
exon.487896 chr5 89406589 89407621 Zm00004b012995c 89406589 89419734 Zm00004b012995c Zm00004b012995,Zm00004b012996 simMerged
exon.487897 chr5 89416151 89416218 Zm00004b012995 89406589 89419734 Zm00004b012995c Zm00004b012995,Zm00004b012996 simMerged
exon.487897 chr5 89416151 89416218 Zm00004b012995c 89406589 89419734 Zm00004b012995c Zm00004b012995,Zm00004b012996 simMerged
exon.487898 chr5 89419360 89419734 Zm00004b012995 89406589 89419734 Zm00004b012995c Zm00004b012995,Zm00004b012996 simMerged
exon.487898 chr5 89419360 89419734 Zm00004b012995c 89406589 89419734 Zm00004b012995c Zm00004b012995,Zm00004b012996 simMerged
exon.488036 chr5 89871614 89871916 Zm00004b013005 89871614 89876401 Zm00004b013005c Zm00004b013005,Zm00004b013006 simMerged
exon.488036 chr5 89871614 89871916 Zm00004b013005c 89871614 89876401 Zm00004b013005c Zm00004b013005,Zm00004b013006 simMerged
exon.488037 chr5 89872536 89872662 Zm00004b013005 89871614 89876401 Zm00004b013005c Zm00004b013005,Zm00004b013006 simMerged
exon.488037 chr5 89872536 89872662 Zm00004b013005c 89871614 89876401 Zm00004b013005c Zm00004b013005,Zm00004b013006 simMerged
exon.488038 chr5 89872761 89872816 Zm00004b013005 89871614 89876401 Zm00004b013005c Zm00004b013005,Zm00004b013006 simMerged
exon.488038 chr5 89872761 89872816 Zm00004b013005c 89871614 89876401 Zm00004b013005c Zm00004b013005,Zm00004b013006 simMerged
exon.488039 chr5 89872905 89872961 Zm00004b013005 89871614 89876401 Zm00004b013005c Zm00004b013005,Zm00004b013006 simMerged
exon.488039 chr5 89872905 89872961 Zm00004b013005c 89871614 89876401 Zm00004b013005c Zm00004b013005,Zm00004b013006 simMerged
exon.488040 chr5 89873058 89873169 Zm00004b013005 89871614 89876401 Zm00004b013005c Zm00004b013005,Zm00004b013006 simMerged
exon.488040 chr5 89873058 89873169 Zm00004b013005c 89871614 89876401 Zm00004b013005c Zm00004b013005,Zm00004b013006 simMerged
exon.488041 chr5 89873264 89873301 Zm00004b013005 89871614 89876401 Zm00004b013005c Zm00004b013005,Zm00004b013006 simMerged
exon.488041 chr5 89873264 89873301 Zm00004b013005c 89871614 89876401 Zm00004b013005c Zm00004b013005,Zm00004b013006 simMerged
exon.488042 chr5 89873414 89873515 Zm00004b013005 89871614 89876401 Zm00004b013005c Zm00004b013005,Zm00004b013006 simMerged
exon.488042 chr5 89873414 89873515 Zm00004b013005c 89871614 89876401 Zm00004b013005c Zm00004b013005,Zm00004b013006 simMerged
exon.488043 chr5 89873612 89873668 Zm00004b013005 89871614 89876401 Zm00004b013005c Zm00004b013005,Zm00004b013006 simMerged
exon.488043 chr5 89873612 89873668 Zm00004b013005c 89871614 89876401 Zm00004b013005c Zm00004b013005,Zm00004b013006 simMerged
exon.488044 chr5 89873757 89873828 Zm00004b013005 89871614 89876401 Zm00004b013005c Zm00004b013005,Zm00004b013006 simMerged
exon.488044 chr5 89873757 89873828 Zm00004b013005c 89871614 89876401 Zm00004b013005c Zm00004b013005,Zm00004b013006 simMerged
exon.488045 chr5 89873974 89874075 Zm00004b013005 89871614 89876401 Zm00004b013005c Zm00004b013005,Zm00004b013006 simMerged
exon.488045 chr5 89873974 89874075 Zm00004b013005c 89871614 89876401 Zm00004b013005c Zm00004b013005,Zm00004b013006 simMerged
exon.488046 chr5 89874185 89874380 Zm00004b013005 89871614 89876401 Zm00004b013005c Zm00004b013005,Zm00004b013006 simMerged
exon.488046 chr5 89874185 89874380 Zm00004b013005c 89871614 89876401 Zm00004b013005c Zm00004b013005,Zm00004b013006 simMerged
exon.488047 chr5 89874653 89874759 Zm00004b013005 89871614 89876401 Zm00004b013005c Zm00004b013005,Zm00004b013006 simMerged
exon.488047 chr5 89874653 89874759 Zm00004b013005c 89871614 89876401 Zm00004b013005c Zm00004b013005,Zm00004b013006 simMerged
exon.488048 chr5 89875499 89875693 Zm00004b013005 89871614 89876401 Zm00004b013005c Zm00004b013005,Zm00004b013006 simMerged
exon.488048 chr5 89875499 89875693 Zm00004b013005c 89871614 89876401 Zm00004b013005c Zm00004b013005,Zm00004b013006 simMerged
exon.488049 chr5 89875807 89875893 Zm00004b013005 89871614 89876401 Zm00004b013005c Zm00004b013005,Zm00004b013006 simMerged
exon.488049 chr5 89875807 89875893 Zm00004b013005c 89871614 89876401 Zm00004b013005c Zm00004b013005,Zm00004b013006 simMerged
exon.488050 chr5 89876169 89876273 Zm00004b013005 89871614 89876401 Zm00004b013005c Zm00004b013005,Zm00004b013006 simMerged
exon.488050 chr5 89876169 89876273 Zm00004b013005c 89871614 89876401 Zm00004b013005c Zm00004b013005,Zm00004b013006 simMerged
exon.488051 chr5 89876375 89876401 Zm00004b013005 89871614 89876401 Zm00004b013005c Zm00004b013005,Zm00004b013006 simMerged
exon.488051 chr5 89876375 89876401 Zm00004b013005c 89871614 89876401 Zm00004b013005c Zm00004b013005,Zm00004b013006 simMerged
exon.488121 chr5 89973053 89973502 Zm00004b013008 89973053 89970401 Zm00004b013008c Zm00004b013008,Zm00004b013009 simMerged
exon.488121 chr5 89973053 89973502 Zm00004b013008c 89973053 89970401 Zm00004b013008c Zm00004b013008,Zm00004b013009 simMerged
exon.488122 chr5 89972889 89972958 Zm00004b013008 89973053 89970401 Zm00004b013008c Zm00004b013008,Zm00004b013009 simMerged
exon.488122 chr5 89972889 89972958 Zm00004b013008c 89973053 89970401 Zm00004b013008c Zm00004b013008,Zm00004b013009 simMerged
exon.488123 chr5 89972671 89972768 Zm00004b013008 89973053 89970401 Zm00004b013008c Zm00004b013008,Zm00004b013009 simMerged
exon.488123 chr5 89972671 89972768 Zm00004b013008c 89973053 89970401 Zm00004b013008c Zm00004b013008,Zm00004b013009 simMerged
exon.488124 chr5 89972188 89972565 Zm00004b013008 89973053 89970401 Zm00004b013008c Zm00004b013008,Zm00004b013009 simMerged
exon.488124 chr5 89972188 89972565 Zm00004b013008c 89973053 89970401 Zm00004b013008c Zm00004b013008,Zm00004b013009 simMerged
exon.488125 chr5 89972001 89972093 Zm00004b013008 89973053 89970401 Zm00004b013008c Zm00004b013008,Zm00004b013009 simMerged
exon.488125 chr5 89972001 89972093 Zm00004b013008c 89973053 89970401 Zm00004b013008c Zm00004b013008,Zm00004b013009 simMerged
exon.488126 chr5 89971846 89971896 Zm00004b013008 89973053 89970401 Zm00004b013008c Zm00004b013008,Zm00004b013009 simMerged
exon.488126 chr5 89971846 89971896 Zm00004b013008c 89973053 89970401 Zm00004b013008c Zm00004b013008,Zm00004b013009 simMerged
exon.488127 chr5 89971663 89971728 Zm00004b013008 89973053 89970401 Zm00004b013008c Zm00004b013008,Zm00004b013009 simMerged
exon.488127 chr5 89971663 89971728 Zm00004b013008c 89973053 89970401 Zm00004b013008c Zm00004b013008,Zm00004b013009 simMerged
exon.488128 chr5 89971508 89971573 Zm00004b013008 89973053 89970401 Zm00004b013008c Zm00004b013008,Zm00004b013009 simMerged
exon.488128 chr5 89971508 89971573 Zm00004b013008c 89973053 89970401 Zm00004b013008c Zm00004b013008,Zm00004b013009 simMerged
exon.488129 chr5 89971344 89971424 Zm00004b013008 89973053 89970401 Zm00004b013008c Zm00004b013008,Zm00004b013009 simMerged
exon.488129 chr5 89971344 89971424 Zm00004b013008c 89973053 89970401 Zm00004b013008c Zm00004b013008,Zm00004b013009 simMerged
exon.488130 chr5 89971181 89971252 Zm00004b013008 89973053 89970401 Zm00004b013008c Zm00004b013008,Zm00004b013009 simMerged
exon.488130 chr5 89971181 89971252 Zm00004b013008c 89973053 89970401 Zm00004b013008c Zm00004b013008,Zm00004b013009 simMerged
exon.488131 chr5 89970947 89971105 Zm00004b013008 89973053 89970401 Zm00004b013008c Zm00004b013008,Zm00004b013009 simMerged
exon.488131 chr5 89970947 89971105 Zm00004b013008c 89973053 89970401 Zm00004b013008c Zm00004b013008,Zm00004b013009 simMerged
exon.488132 chr5 89970783 89970861 Zm00004b013008 89973053 89970401 Zm00004b013008c Zm00004b013008,Zm00004b013009 simMerged
exon.488132 chr5 89970783 89970861 Zm00004b013008c 89973053 89970401 Zm00004b013008c Zm00004b013008,Zm00004b013009 simMerged
exon.488133 chr5 89970514 89970629 Zm00004b013008 89973053 89970401 Zm00004b013008c Zm00004b013008,Zm00004b013009 simMerged
exon.488133 chr5 89970514 89970629 Zm00004b013008c 89973053 89970401 Zm00004b013008c Zm00004b013008,Zm00004b013009 simMerged
exon.488134 chr5 89969680 89970401 Zm00004b013008 89973053 89970401 Zm00004b013008c Zm00004b013008,Zm00004b013009 simMerged
exon.488134 chr5 89969680 89970401 Zm00004b013008c 89973053 89970401 Zm00004b013008c Zm00004b013008,Zm00004b013009 simMerged
exon.488154 chr5 90096390 90097644 Zm00004b013011 90096390 90094550 Zm00004b013011c Zm00004b013011,Zm00004b013012 simMerged
exon.488154 chr5 90096390 90097644 Zm00004b013011c 90096390 90094550 Zm00004b013011c Zm00004b013011,Zm00004b013012 simMerged
exon.488155 chr5 90093716 90094550 Zm00004b013011 90096390 90094550 Zm00004b013011c Zm00004b013011,Zm00004b013012 simMerged
exon.488155 chr5 90093716 90094550 Zm00004b013011c 90096390 90094550 Zm00004b013011c Zm00004b013011,Zm00004b013012 simMerged
exon.488267 chr5 90647136 90647570 Zm00004b013016 90647136 90647570 Zm00004b013016c Zm00004b013016,Zm00004b013017 simMerged
exon.488267 chr5 90647136 90647570 Zm00004b013016c 90647136 90647570 Zm00004b013016c Zm00004b013016,Zm00004b013017 simMerged
exon.488580 chr5 90854398 90855021 Zm00004b013020 90854398 90803279 Zm00004b013020c Zm00004b013020,Zm00004b013021 simMerged
exon.488580 chr5 90854398 90855021 Zm00004b013020c 90854398 90803279 Zm00004b013020c Zm00004b013020,Zm00004b013021 simMerged
exon.488581 chr5 90854064 90854284 Zm00004b013020 90854398 90803279 Zm00004b013020c Zm00004b013020,Zm00004b013021 simMerged
exon.488581 chr5 90854064 90854284 Zm00004b013020c 90854398 90803279 Zm00004b013020c Zm00004b013020,Zm00004b013021 simMerged
exon.488582 chr5 90835954 90836070 Zm00004b013020 90854398 90803279 Zm00004b013020c Zm00004b013020,Zm00004b013021 simMerged
exon.488582 chr5 90835954 90836070 Zm00004b013020c 90854398 90803279 Zm00004b013020c Zm00004b013020,Zm00004b013021 simMerged
exon.488583 chr5 90835807 90835864 Zm00004b013020 90854398 90803279 Zm00004b013020c Zm00004b013020,Zm00004b013021 simMerged
exon.488583 chr5 90835807 90835864 Zm00004b013020c 90854398 90803279 Zm00004b013020c Zm00004b013020,Zm00004b013021 simMerged
exon.488584 chr5 90835470 90835583 Zm00004b013020 90854398 90803279 Zm00004b013020c Zm00004b013020,Zm00004b013021 simMerged
exon.488584 chr5 90835470 90835583 Zm00004b013020c 90854398 90803279 Zm00004b013020c Zm00004b013020,Zm00004b013021 simMerged
exon.488585 chr5 90835249 90835304 Zm00004b013020 90854398 90803279 Zm00004b013020c Zm00004b013020,Zm00004b013021 simMerged
exon.488585 chr5 90835249 90835304 Zm00004b013020c 90854398 90803279 Zm00004b013020c Zm00004b013020,Zm00004b013021 simMerged
exon.488586 chr5 90835081 90835170 Zm00004b013020 90854398 90803279 Zm00004b013020c Zm00004b013020,Zm00004b013021 simMerged
exon.488586 chr5 90835081 90835170 Zm00004b013020c 90854398 90803279 Zm00004b013020c Zm00004b013020,Zm00004b013021 simMerged
exon.488587 chr5 90834805 90834874 Zm00004b013020 90854398 90803279 Zm00004b013020c Zm00004b013020,Zm00004b013021 simMerged
exon.488587 chr5 90834805 90834874 Zm00004b013020c 90854398 90803279 Zm00004b013020c Zm00004b013020,Zm00004b013021 simMerged
exon.488588 chr5 90834414 90834484 Zm00004b013020 90854398 90803279 Zm00004b013020c Zm00004b013020,Zm00004b013021 simMerged
exon.488588 chr5 90834414 90834484 Zm00004b013020c 90854398 90803279 Zm00004b013020c Zm00004b013020,Zm00004b013021 simMerged
exon.488589 chr5 90834241 90834324 Zm00004b013020 90854398 90803279 Zm00004b013020c Zm00004b013020,Zm00004b013021 simMerged
exon.488589 chr5 90834241 90834324 Zm00004b013020c 90854398 90803279 Zm00004b013020c Zm00004b013020,Zm00004b013021 simMerged
exon.488590 chr5 90834078 90834155 Zm00004b013020 90854398 90803279 Zm00004b013020c Zm00004b013020,Zm00004b013021 simMerged
exon.488590 chr5 90834078 90834155 Zm00004b013020c 90854398 90803279 Zm00004b013020c Zm00004b013020,Zm00004b013021 simMerged
exon.488591 chr5 90833920 90833991 Zm00004b013020 90854398 90803279 Zm00004b013020c Zm00004b013020,Zm00004b013021 simMerged
exon.488591 chr5 90833920 90833991 Zm00004b013020c 90854398 90803279 Zm00004b013020c Zm00004b013020,Zm00004b013021 simMerged
exon.488592 chr5 90825489 90825572 Zm00004b013020 90854398 90803279 Zm00004b013020c Zm00004b013020,Zm00004b013021 simMerged
exon.488592 chr5 90825489 90825572 Zm00004b013020c 90854398 90803279 Zm00004b013020c Zm00004b013020,Zm00004b013021 simMerged
exon.488593 chr5 90825295 90825377 Zm00004b013020 90854398 90803279 Zm00004b013020c Zm00004b013020,Zm00004b013021 simMerged
exon.488593 chr5 90825295 90825377 Zm00004b013020c 90854398 90803279 Zm00004b013020c Zm00004b013020,Zm00004b013021 simMerged
exon.488594 chr5 90824457 90824565 Zm00004b013020 90854398 90803279 Zm00004b013020c Zm00004b013020,Zm00004b013021 simMerged
exon.488594 chr5 90824457 90824565 Zm00004b013020c 90854398 90803279 Zm00004b013020c Zm00004b013020,Zm00004b013021 simMerged
exon.488595 chr5 90824329 90824384 Zm00004b013020 90854398 90803279 Zm00004b013020c Zm00004b013020,Zm00004b013021 simMerged
exon.488595 chr5 90824329 90824384 Zm00004b013020c 90854398 90803279 Zm00004b013020c Zm00004b013020,Zm00004b013021 simMerged
exon.488596 chr5 90824207 90824249 Zm00004b013020 90854398 90803279 Zm00004b013020c Zm00004b013020,Zm00004b013021 simMerged
exon.488596 chr5 90824207 90824249 Zm00004b013020c 90854398 90803279 Zm00004b013020c Zm00004b013020,Zm00004b013021 simMerged
exon.488597 chr5 90824050 90824133 Zm00004b013020 90854398 90803279 Zm00004b013020c Zm00004b013020,Zm00004b013021 simMerged
exon.488597 chr5 90824050 90824133 Zm00004b013020c 90854398 90803279 Zm00004b013020c Zm00004b013020,Zm00004b013021 simMerged
exon.488598 chr5 90823796 90823933 Zm00004b013020 90854398 90803279 Zm00004b013020c Zm00004b013020,Zm00004b013021 simMerged
exon.488598 chr5 90823796 90823933 Zm00004b013020c 90854398 90803279 Zm00004b013020c Zm00004b013020,Zm00004b013021 simMerged
exon.488599 chr5 90822771 90822833 Zm00004b013020 90854398 90803279 Zm00004b013020c Zm00004b013020,Zm00004b013021 simMerged
exon.488599 chr5 90822771 90822833 Zm00004b013020c 90854398 90803279 Zm00004b013020c Zm00004b013020,Zm00004b013021 simMerged
exon.488600 chr5 90822570 90822668 Zm00004b013020 90854398 90803279 Zm00004b013020c Zm00004b013020,Zm00004b013021 simMerged
exon.488600 chr5 90822570 90822668 Zm00004b013020c 90854398 90803279 Zm00004b013020c Zm00004b013020,Zm00004b013021 simMerged
exon.488601 chr5 90821978 90822088 Zm00004b013020 90854398 90803279 Zm00004b013020c Zm00004b013020,Zm00004b013021 simMerged
exon.488601 chr5 90821978 90822088 Zm00004b013020c 90854398 90803279 Zm00004b013020c Zm00004b013020,Zm00004b013021 simMerged
exon.488602 chr5 90816861 90817028 Zm00004b013020 90854398 90803279 Zm00004b013020c Zm00004b013020,Zm00004b013021 simMerged
exon.488602 chr5 90816861 90817028 Zm00004b013020c 90854398 90803279 Zm00004b013020c Zm00004b013020,Zm00004b013021 simMerged
exon.488603 chr5 90816731 90816790 Zm00004b013020 90854398 90803279 Zm00004b013020c Zm00004b013020,Zm00004b013021 simMerged
exon.488603 chr5 90816731 90816790 Zm00004b013020c 90854398 90803279 Zm00004b013020c Zm00004b013020,Zm00004b013021 simMerged
exon.488604 chr5 90815956 90816117 Zm00004b013020 90854398 90803279 Zm00004b013020c Zm00004b013020,Zm00004b013021 simMerged
exon.488604 chr5 90815956 90816117 Zm00004b013020c 90854398 90803279 Zm00004b013020c Zm00004b013020,Zm00004b013021 simMerged
exon.488605 chr5 90813163 90813279 Zm00004b013020 90854398 90803279 Zm00004b013020c Zm00004b013020,Zm00004b013021 simMerged
exon.488605 chr5 90813163 90813279 Zm00004b013020c 90854398 90803279 Zm00004b013020c Zm00004b013020,Zm00004b013021 simMerged
exon.488606 chr5 90812916 90813014 Zm00004b013020 90854398 90803279 Zm00004b013020c Zm00004b013020,Zm00004b013021 simMerged
exon.488606 chr5 90812916 90813014 Zm00004b013020c 90854398 90803279 Zm00004b013020c Zm00004b013020,Zm00004b013021 simMerged
exon.488607 chr5 90812684 90812821 Zm00004b013020 90854398 90803279 Zm00004b013020c Zm00004b013020,Zm00004b013021 simMerged
exon.488607 chr5 90812684 90812821 Zm00004b013020c 90854398 90803279 Zm00004b013020c Zm00004b013020,Zm00004b013021 simMerged
exon.488608 chr5 90812076 90812176 Zm00004b013020 90854398 90803279 Zm00004b013020c Zm00004b013020,Zm00004b013021 simMerged
exon.488608 chr5 90812076 90812176 Zm00004b013020c 90854398 90803279 Zm00004b013020c Zm00004b013020,Zm00004b013021 simMerged
exon.488609 chr5 90804877 90804922 Zm00004b013020 90854398 90803279 Zm00004b013020c Zm00004b013020,Zm00004b013021 simMerged
exon.488609 chr5 90804877 90804922 Zm00004b013020c 90854398 90803279 Zm00004b013020c Zm00004b013020,Zm00004b013021 simMerged
exon.488610 chr5 90804657 90804791 Zm00004b013020 90854398 90803279 Zm00004b013020c Zm00004b013020,Zm00004b013021 simMerged
exon.488610 chr5 90804657 90804791 Zm00004b013020c 90854398 90803279 Zm00004b013020c Zm00004b013020,Zm00004b013021 simMerged
exon.488611 chr5 90804326 90804433 Zm00004b013020 90854398 90803279 Zm00004b013020c Zm00004b013020,Zm00004b013021 simMerged
exon.488611 chr5 90804326 90804433 Zm00004b013020c 90854398 90803279 Zm00004b013020c Zm00004b013020,Zm00004b013021 simMerged
exon.488612 chr5 90804150 90804241 Zm00004b013020 90854398 90803279 Zm00004b013020c Zm00004b013020,Zm00004b013021 simMerged
exon.488612 chr5 90804150 90804241 Zm00004b013020c 90854398 90803279 Zm00004b013020c Zm00004b013020,Zm00004b013021 simMerged
exon.488613 chr5 90803405 90803529 Zm00004b013020 90854398 90803279 Zm00004b013020c Zm00004b013020,Zm00004b013021 simMerged
exon.488613 chr5 90803405 90803529 Zm00004b013020c 90854398 90803279 Zm00004b013020c Zm00004b013020,Zm00004b013021 simMerged
exon.488614 chr5 90802682 90803279 Zm00004b013020 90854398 90803279 Zm00004b013020c Zm00004b013020,Zm00004b013021 simMerged
exon.488614 chr5 90802682 90803279 Zm00004b013020c 90854398 90803279 Zm00004b013020c Zm00004b013020,Zm00004b013021 simMerged
exon.488738 chr5 91531330 91531506 Zm00004b013028 91531330 91512298 Zm00004b013028c Zm00004b013028,Zm00004b013029 simMerged
exon.488738 chr5 91531330 91531506 Zm00004b013028c 91531330 91512298 Zm00004b013028c Zm00004b013028,Zm00004b013029 simMerged
exon.488739 chr5 91530798 91530871 Zm00004b013028 91531330 91512298 Zm00004b013028c Zm00004b013028,Zm00004b013029 simMerged
exon.488739 chr5 91530798 91530871 Zm00004b013028c 91531330 91512298 Zm00004b013028c Zm00004b013028,Zm00004b013029 simMerged
exon.488740 chr5 91529148 91530711 Zm00004b013028 91531330 91512298 Zm00004b013028c Zm00004b013028,Zm00004b013029 simMerged
exon.488740 chr5 91529148 91530711 Zm00004b013028c 91531330 91512298 Zm00004b013028c Zm00004b013028,Zm00004b013029 simMerged
exon.488741 chr5 91528847 91529021 Zm00004b013028 91531330 91512298 Zm00004b013028c Zm00004b013028,Zm00004b013029 simMerged
exon.488741 chr5 91528847 91529021 Zm00004b013028c 91531330 91512298 Zm00004b013028c Zm00004b013028,Zm00004b013029 simMerged
exon.488742 chr5 91512951 91513169 Zm00004b013028 91531330 91512298 Zm00004b013028c Zm00004b013028,Zm00004b013029 simMerged
exon.488742 chr5 91512951 91513169 Zm00004b013028c 91531330 91512298 Zm00004b013028c Zm00004b013028,Zm00004b013029 simMerged
exon.488743 chr5 91512520 91512804 Zm00004b013028 91531330 91512298 Zm00004b013028c Zm00004b013028,Zm00004b013029 simMerged
exon.488743 chr5 91512520 91512804 Zm00004b013028c 91531330 91512298 Zm00004b013028c Zm00004b013028,Zm00004b013029 simMerged
exon.488744 chr5 91512405 91512417 Zm00004b013028 91531330 91512298 Zm00004b013028c Zm00004b013028,Zm00004b013029 simMerged
exon.488744 chr5 91512405 91512417 Zm00004b013028c 91531330 91512298 Zm00004b013028c Zm00004b013028,Zm00004b013029 simMerged
exon.488745 chr5 91512339 91512345 Zm00004b013028 91531330 91512298 Zm00004b013028c Zm00004b013028,Zm00004b013029 simMerged
exon.488745 chr5 91512339 91512345 Zm00004b013028c 91531330 91512298 Zm00004b013028c Zm00004b013028,Zm00004b013029 simMerged
exon.488746 chr5 91512246 91512298 Zm00004b013028 91531330 91512298 Zm00004b013028c Zm00004b013028,Zm00004b013029 simMerged
exon.488746 chr5 91512246 91512298 Zm00004b013028c 91531330 91512298 Zm00004b013028c Zm00004b013028,Zm00004b013029 simMerged
exon.488887 chr5 92229496 92230343 Zm00004b013036 92229496 92240124 Zm00004b013036c Zm00004b013036,Zm00004b013037 simMerged
exon.488887 chr5 92229496 92230343 Zm00004b013036c 92229496 92240124 Zm00004b013036c Zm00004b013036,Zm00004b013037 simMerged
exon.488888 chr5 92230436 92230573 Zm00004b013036 92229496 92240124 Zm00004b013036c Zm00004b013036,Zm00004b013037 simMerged
exon.488888 chr5 92230436 92230573 Zm00004b013036c 92229496 92240124 Zm00004b013036c Zm00004b013036,Zm00004b013037 simMerged
exon.488889 chr5 92230714 92231036 Zm00004b013036 92229496 92240124 Zm00004b013036c Zm00004b013036,Zm00004b013037 simMerged
exon.488889 chr5 92230714 92231036 Zm00004b013036c 92229496 92240124 Zm00004b013036c Zm00004b013036,Zm00004b013037 simMerged
exon.488890 chr5 92233912 92233985 Zm00004b013036 92229496 92240124 Zm00004b013036c Zm00004b013036,Zm00004b013037 simMerged
exon.488890 chr5 92233912 92233985 Zm00004b013036c 92229496 92240124 Zm00004b013036c Zm00004b013036,Zm00004b013037 simMerged
exon.488891 chr5 92234265 92234302 Zm00004b013036 92229496 92240124 Zm00004b013036c Zm00004b013036,Zm00004b013037 simMerged
exon.488891 chr5 92234265 92234302 Zm00004b013036c 92229496 92240124 Zm00004b013036c Zm00004b013036,Zm00004b013037 simMerged
exon.488892 chr5 92234646 92235618 Zm00004b013036 92229496 92240124 Zm00004b013036c Zm00004b013036,Zm00004b013037 simMerged
exon.488892 chr5 92234646 92235618 Zm00004b013036c 92229496 92240124 Zm00004b013036c Zm00004b013036,Zm00004b013037 simMerged
exon.488893 chr5 92236160 92236300 Zm00004b013036 92229496 92240124 Zm00004b013036c Zm00004b013036,Zm00004b013037 simMerged
exon.488893 chr5 92236160 92236300 Zm00004b013036c 92229496 92240124 Zm00004b013036c Zm00004b013036,Zm00004b013037 simMerged
exon.488894 chr5 92236371 92236434 Zm00004b013036 92229496 92240124 Zm00004b013036c Zm00004b013036,Zm00004b013037 simMerged
exon.488894 chr5 92236371 92236434 Zm00004b013036c 92229496 92240124 Zm00004b013036c Zm00004b013036,Zm00004b013037 simMerged
exon.488895 chr5 92236518 92236813 Zm00004b013036 92229496 92240124 Zm00004b013036c Zm00004b013036,Zm00004b013037 simMerged
exon.488895 chr5 92236518 92236813 Zm00004b013036c 92229496 92240124 Zm00004b013036c Zm00004b013036,Zm00004b013037 simMerged
exon.488896 chr5 92237419 92237559 Zm00004b013036 92229496 92240124 Zm00004b013036c Zm00004b013036,Zm00004b013037 simMerged
exon.488896 chr5 92237419 92237559 Zm00004b013036c 92229496 92240124 Zm00004b013036c Zm00004b013036,Zm00004b013037 simMerged
exon.488897 chr5 92237625 92237688 Zm00004b013036 92229496 92240124 Zm00004b013036c Zm00004b013036,Zm00004b013037 simMerged
exon.488897 chr5 92237625 92237688 Zm00004b013036c 92229496 92240124 Zm00004b013036c Zm00004b013036,Zm00004b013037 simMerged
exon.488898 chr5 92237767 92237916 Zm00004b013036 92229496 92240124 Zm00004b013036c Zm00004b013036,Zm00004b013037 simMerged
exon.488898 chr5 92237767 92237916 Zm00004b013036c 92229496 92240124 Zm00004b013036c Zm00004b013036,Zm00004b013037 simMerged
exon.488899 chr5 92238053 92238111 Zm00004b013036 92229496 92240124 Zm00004b013036c Zm00004b013036,Zm00004b013037 simMerged
exon.488899 chr5 92238053 92238111 Zm00004b013036c 92229496 92240124 Zm00004b013036c Zm00004b013036,Zm00004b013037 simMerged
exon.488900 chr5 92238863 92238997 Zm00004b013036 92229496 92240124 Zm00004b013036c Zm00004b013036,Zm00004b013037 simMerged
exon.488900 chr5 92238863 92238997 Zm00004b013036c 92229496 92240124 Zm00004b013036c Zm00004b013036,Zm00004b013037 simMerged
exon.488901 chr5 92239402 92239493 Zm00004b013036 92229496 92240124 Zm00004b013036c Zm00004b013036,Zm00004b013037 simMerged
exon.488901 chr5 92239402 92239493 Zm00004b013036c 92229496 92240124 Zm00004b013036c Zm00004b013036,Zm00004b013037 simMerged
exon.488902 chr5 92239584 92239915 Zm00004b013036 92229496 92240124 Zm00004b013036c Zm00004b013036,Zm00004b013037 simMerged
exon.488902 chr5 92239584 92239915 Zm00004b013036c 92229496 92240124 Zm00004b013036c Zm00004b013036,Zm00004b013037 simMerged
exon.488903 chr5 92239956 92240124 Zm00004b013036 92229496 92240124 Zm00004b013036c Zm00004b013036,Zm00004b013037 simMerged
exon.488903 chr5 92239956 92240124 Zm00004b013036c 92229496 92240124 Zm00004b013036c Zm00004b013036,Zm00004b013037 simMerged
exon.488992 chr5 92934624 92934632 Zm00004b013045 92934624 92934398 Zm00004b013045c Zm00004b013045,Zm00004b013046 simMerged
exon.488992 chr5 92934624 92934632 Zm00004b013045c 92934624 92934398 Zm00004b013045c Zm00004b013045,Zm00004b013046 simMerged
exon.488993 chr5 92933887 92934398 Zm00004b013045 92934624 92934398 Zm00004b013045c Zm00004b013045,Zm00004b013046 simMerged
exon.488993 chr5 92933887 92934398 Zm00004b013045c 92934624 92934398 Zm00004b013045c Zm00004b013045,Zm00004b013046 simMerged
exon.488998 chr5 92983576 92983965 Zm00004b013047 92983576 92983965 Zm00004b013047c Zm00004b013047,Zm00004b013048 simMerged
exon.488998 chr5 92983576 92983965 Zm00004b013047c 92983576 92983965 Zm00004b013047c Zm00004b013047,Zm00004b013048 simMerged
exon.489025 chr5 93226031 93226767 Zm00004b013049 93226031 93224590 Zm00004b013049c Zm00004b013049,Zm00004b013050 simMerged
exon.489025 chr5 93226031 93226767 Zm00004b013049c 93226031 93224590 Zm00004b013049c Zm00004b013049,Zm00004b013050 simMerged
exon.489026 chr5 93225818 93225929 Zm00004b013049 93226031 93224590 Zm00004b013049c Zm00004b013049,Zm00004b013050 simMerged
exon.489026 chr5 93225818 93225929 Zm00004b013049c 93226031 93224590 Zm00004b013049c Zm00004b013049,Zm00004b013050 simMerged
exon.489027 chr5 93225540 93225716 Zm00004b013049 93226031 93224590 Zm00004b013049c Zm00004b013049,Zm00004b013050 simMerged
exon.489027 chr5 93225540 93225716 Zm00004b013049c 93226031 93224590 Zm00004b013049c Zm00004b013049,Zm00004b013050 simMerged
exon.489028 chr5 93225400 93225446 Zm00004b013049 93226031 93224590 Zm00004b013049c Zm00004b013049,Zm00004b013050 simMerged
exon.489028 chr5 93225400 93225446 Zm00004b013049c 93226031 93224590 Zm00004b013049c Zm00004b013049,Zm00004b013050 simMerged
exon.489029 chr5 93225196 93225298 Zm00004b013049 93226031 93224590 Zm00004b013049c Zm00004b013049,Zm00004b013050 simMerged
exon.489029 chr5 93225196 93225298 Zm00004b013049c 93226031 93224590 Zm00004b013049c Zm00004b013049,Zm00004b013050 simMerged
exon.489030 chr5 93225018 93225107 Zm00004b013049 93226031 93224590 Zm00004b013049c Zm00004b013049,Zm00004b013050 simMerged
exon.489030 chr5 93225018 93225107 Zm00004b013049c 93226031 93224590 Zm00004b013049c Zm00004b013049,Zm00004b013050 simMerged
exon.489031 chr5 93224824 93224919 Zm00004b013049 93226031 93224590 Zm00004b013049c Zm00004b013049,Zm00004b013050 simMerged
exon.489031 chr5 93224824 93224919 Zm00004b013049c 93226031 93224590 Zm00004b013049c Zm00004b013049,Zm00004b013050 simMerged
exon.489032 chr5 93224670 93224737 Zm00004b013049 93226031 93224590 Zm00004b013049c Zm00004b013049,Zm00004b013050 simMerged
exon.489032 chr5 93224670 93224737 Zm00004b013049c 93226031 93224590 Zm00004b013049c Zm00004b013049,Zm00004b013050 simMerged
exon.489033 chr5 93224026 93224590 Zm00004b013049 93226031 93224590 Zm00004b013049c Zm00004b013049,Zm00004b013050 simMerged
exon.489033 chr5 93224026 93224590 Zm00004b013049c 93226031 93224590 Zm00004b013049c Zm00004b013049,Zm00004b013050 simMerged
exon.489082 chr5 93740552 93742184 Zm00004b013054 93740552 93737569 Zm00004b013054c Zm00004b013054,Zm00004b013055 simMerged
exon.489082 chr5 93740552 93742184 Zm00004b013054c 93740552 93737569 Zm00004b013054c Zm00004b013054,Zm00004b013055 simMerged
exon.489083 chr5 93738335 93740006 Zm00004b013054 93740552 93737569 Zm00004b013054c Zm00004b013054,Zm00004b013055 simMerged
exon.489083 chr5 93738335 93740006 Zm00004b013054c 93740552 93737569 Zm00004b013054c Zm00004b013054,Zm00004b013055 simMerged
exon.489084 chr5 93738012 93738229 Zm00004b013054 93740552 93737569 Zm00004b013054c Zm00004b013054,Zm00004b013055 simMerged
exon.489084 chr5 93738012 93738229 Zm00004b013054c 93740552 93737569 Zm00004b013054c Zm00004b013054,Zm00004b013055 simMerged
exon.489085 chr5 93737710 93737923 Zm00004b013054 93740552 93737569 Zm00004b013054c Zm00004b013054,Zm00004b013055 simMerged
exon.489085 chr5 93737710 93737923 Zm00004b013054c 93740552 93737569 Zm00004b013054c Zm00004b013054,Zm00004b013055 simMerged
exon.489086 chr5 93736943 93737569 Zm00004b013054 93740552 93737569 Zm00004b013054c Zm00004b013054,Zm00004b013055 simMerged
exon.489086 chr5 93736943 93737569 Zm00004b013054c 93740552 93737569 Zm00004b013054c Zm00004b013054,Zm00004b013055 simMerged
exon.489180 chr5 93819582 93819922 Zm00004b013056 93819582 93836198 Zm00004b013056c Zm00004b013056,Zm00004b013057 simMerged
exon.489180 chr5 93819582 93819922 Zm00004b013056c 93819582 93836198 Zm00004b013056c Zm00004b013056,Zm00004b013057 simMerged
exon.489181 chr5 93822209 93822260 Zm00004b013056 93819582 93836198 Zm00004b013056c Zm00004b013056,Zm00004b013057 simMerged
exon.489181 chr5 93822209 93822260 Zm00004b013056c 93819582 93836198 Zm00004b013056c Zm00004b013056,Zm00004b013057 simMerged
exon.489182 chr5 93822350 93822502 Zm00004b013056 93819582 93836198 Zm00004b013056c Zm00004b013056,Zm00004b013057 simMerged
exon.489182 chr5 93822350 93822502 Zm00004b013056c 93819582 93836198 Zm00004b013056c Zm00004b013056,Zm00004b013057 simMerged
exon.489183 chr5 93822909 93823028 Zm00004b013056 93819582 93836198 Zm00004b013056c Zm00004b013056,Zm00004b013057 simMerged
exon.489183 chr5 93822909 93823028 Zm00004b013056c 93819582 93836198 Zm00004b013056c Zm00004b013056,Zm00004b013057 simMerged
exon.489184 chr5 93823103 93823268 Zm00004b013056 93819582 93836198 Zm00004b013056c Zm00004b013056,Zm00004b013057 simMerged
exon.489184 chr5 93823103 93823268 Zm00004b013056c 93819582 93836198 Zm00004b013056c Zm00004b013056,Zm00004b013057 simMerged
exon.489185 chr5 93823402 93823514 Zm00004b013056 93819582 93836198 Zm00004b013056c Zm00004b013056,Zm00004b013057 simMerged
exon.489185 chr5 93823402 93823514 Zm00004b013056c 93819582 93836198 Zm00004b013056c Zm00004b013056,Zm00004b013057 simMerged
exon.489186 chr5 93823658 93823735 Zm00004b013056 93819582 93836198 Zm00004b013056c Zm00004b013056,Zm00004b013057 simMerged
exon.489186 chr5 93823658 93823735 Zm00004b013056c 93819582 93836198 Zm00004b013056c Zm00004b013056,Zm00004b013057 simMerged
exon.489187 chr5 93831837 93832058 Zm00004b013056 93819582 93836198 Zm00004b013056c Zm00004b013056,Zm00004b013057 simMerged
exon.489187 chr5 93831837 93832058 Zm00004b013056c 93819582 93836198 Zm00004b013056c Zm00004b013056,Zm00004b013057 simMerged
exon.489188 chr5 93832483 93832541 Zm00004b013056 93819582 93836198 Zm00004b013056c Zm00004b013056,Zm00004b013057 simMerged
exon.489188 chr5 93832483 93832541 Zm00004b013056c 93819582 93836198 Zm00004b013056c Zm00004b013056,Zm00004b013057 simMerged
exon.489189 chr5 93832640 93832718 Zm00004b013056 93819582 93836198 Zm00004b013056c Zm00004b013056,Zm00004b013057 simMerged
exon.489189 chr5 93832640 93832718 Zm00004b013056c 93819582 93836198 Zm00004b013056c Zm00004b013056,Zm00004b013057 simMerged
exon.489190 chr5 93832825 93832962 Zm00004b013056 93819582 93836198 Zm00004b013056c Zm00004b013056,Zm00004b013057 simMerged
exon.489190 chr5 93832825 93832962 Zm00004b013056c 93819582 93836198 Zm00004b013056c Zm00004b013056,Zm00004b013057 simMerged
exon.489191 chr5 93833051 93833095 Zm00004b013056 93819582 93836198 Zm00004b013056c Zm00004b013056,Zm00004b013057 simMerged
exon.489191 chr5 93833051 93833095 Zm00004b013056c 93819582 93836198 Zm00004b013056c Zm00004b013056,Zm00004b013057 simMerged
exon.489192 chr5 93833587 93833811 Zm00004b013056 93819582 93836198 Zm00004b013056c Zm00004b013056,Zm00004b013057 simMerged
exon.489192 chr5 93833587 93833811 Zm00004b013056c 93819582 93836198 Zm00004b013056c Zm00004b013056,Zm00004b013057 simMerged
exon.489193 chr5 93833904 93834688 Zm00004b013056 93819582 93836198 Zm00004b013056c Zm00004b013056,Zm00004b013057 simMerged
exon.489193 chr5 93833904 93834688 Zm00004b013056c 93819582 93836198 Zm00004b013056c Zm00004b013056,Zm00004b013057 simMerged
exon.489194 chr5 93834968 93835143 Zm00004b013056 93819582 93836198 Zm00004b013056c Zm00004b013056,Zm00004b013057 simMerged
exon.489194 chr5 93834968 93835143 Zm00004b013056c 93819582 93836198 Zm00004b013056c Zm00004b013056,Zm00004b013057 simMerged
exon.489195 chr5 93835354 93836198 Zm00004b013056 93819582 93836198 Zm00004b013056c Zm00004b013056,Zm00004b013057 simMerged
exon.489195 chr5 93835354 93836198 Zm00004b013056c 93819582 93836198 Zm00004b013056c Zm00004b013056,Zm00004b013057 simMerged
exon.489345 chr5 94306383 94306524 Zm00004b013060 94306383 94319035 Zm00004b013060c Zm00004b013060,Zm00004b013061 simMerged
exon.489345 chr5 94306383 94306524 Zm00004b013060c 94306383 94319035 Zm00004b013060c Zm00004b013060,Zm00004b013061 simMerged
exon.489346 chr5 94306643 94306754 Zm00004b013060 94306383 94319035 Zm00004b013060c Zm00004b013060,Zm00004b013061 simMerged
exon.489346 chr5 94306643 94306754 Zm00004b013060c 94306383 94319035 Zm00004b013060c Zm00004b013060,Zm00004b013061 simMerged
exon.489347 chr5 94306842 94306950 Zm00004b013060 94306383 94319035 Zm00004b013060c Zm00004b013060,Zm00004b013061 simMerged
exon.489347 chr5 94306842 94306950 Zm00004b013060c 94306383 94319035 Zm00004b013060c Zm00004b013060,Zm00004b013061 simMerged
exon.489348 chr5 94308038 94308096 Zm00004b013060 94306383 94319035 Zm00004b013060c Zm00004b013060,Zm00004b013061 simMerged
exon.489348 chr5 94308038 94308096 Zm00004b013060c 94306383 94319035 Zm00004b013060c Zm00004b013060,Zm00004b013061 simMerged
exon.489349 chr5 94308173 94308298 Zm00004b013060 94306383 94319035 Zm00004b013060c Zm00004b013060,Zm00004b013061 simMerged
exon.489349 chr5 94308173 94308298 Zm00004b013060c 94306383 94319035 Zm00004b013060c Zm00004b013060,Zm00004b013061 simMerged
exon.489350 chr5 94308718 94308781 Zm00004b013060 94306383 94319035 Zm00004b013060c Zm00004b013060,Zm00004b013061 simMerged
exon.489350 chr5 94308718 94308781 Zm00004b013060c 94306383 94319035 Zm00004b013060c Zm00004b013060,Zm00004b013061 simMerged
exon.489351 chr5 94308924 94309032 Zm00004b013060 94306383 94319035 Zm00004b013060c Zm00004b013060,Zm00004b013061 simMerged
exon.489351 chr5 94308924 94309032 Zm00004b013060c 94306383 94319035 Zm00004b013060c Zm00004b013060,Zm00004b013061 simMerged
exon.489352 chr5 94309139 94309292 Zm00004b013060 94306383 94319035 Zm00004b013060c Zm00004b013060,Zm00004b013061 simMerged
exon.489352 chr5 94309139 94309292 Zm00004b013060c 94306383 94319035 Zm00004b013060c Zm00004b013060,Zm00004b013061 simMerged
exon.489353 chr5 94312201 94312326 Zm00004b013060 94306383 94319035 Zm00004b013060c Zm00004b013060,Zm00004b013061 simMerged
exon.489353 chr5 94312201 94312326 Zm00004b013060c 94306383 94319035 Zm00004b013060c Zm00004b013060,Zm00004b013061 simMerged
exon.489354 chr5 94312406 94312529 Zm00004b013060 94306383 94319035 Zm00004b013060c Zm00004b013060,Zm00004b013061 simMerged
exon.489354 chr5 94312406 94312529 Zm00004b013060c 94306383 94319035 Zm00004b013060c Zm00004b013060,Zm00004b013061 simMerged
exon.489355 chr5 94312610 94312686 Zm00004b013060 94306383 94319035 Zm00004b013060c Zm00004b013060,Zm00004b013061 simMerged
exon.489355 chr5 94312610 94312686 Zm00004b013060c 94306383 94319035 Zm00004b013060c Zm00004b013060,Zm00004b013061 simMerged
exon.489356 chr5 94312803 94312855 Zm00004b013060 94306383 94319035 Zm00004b013060c Zm00004b013060,Zm00004b013061 simMerged
exon.489356 chr5 94312803 94312855 Zm00004b013060c 94306383 94319035 Zm00004b013060c Zm00004b013060,Zm00004b013061 simMerged
exon.489357 chr5 94312995 94313049 Zm00004b013060 94306383 94319035 Zm00004b013060c Zm00004b013060,Zm00004b013061 simMerged
exon.489357 chr5 94312995 94313049 Zm00004b013060c 94306383 94319035 Zm00004b013060c Zm00004b013060,Zm00004b013061 simMerged
exon.489358 chr5 94313161 94313345 Zm00004b013060 94306383 94319035 Zm00004b013060c Zm00004b013060,Zm00004b013061 simMerged
exon.489358 chr5 94313161 94313345 Zm00004b013060c 94306383 94319035 Zm00004b013060c Zm00004b013060,Zm00004b013061 simMerged
exon.489359 chr5 94313433 94313528 Zm00004b013060 94306383 94319035 Zm00004b013060c Zm00004b013060,Zm00004b013061 simMerged
exon.489359 chr5 94313433 94313528 Zm00004b013060c 94306383 94319035 Zm00004b013060c Zm00004b013060,Zm00004b013061 simMerged
exon.489360 chr5 94315167 94315306 Zm00004b013060 94306383 94319035 Zm00004b013060c Zm00004b013060,Zm00004b013061 simMerged
exon.489360 chr5 94315167 94315306 Zm00004b013060c 94306383 94319035 Zm00004b013060c Zm00004b013060,Zm00004b013061 simMerged
exon.489361 chr5 94316462 94316562 Zm00004b013060 94306383 94319035 Zm00004b013060c Zm00004b013060,Zm00004b013061 simMerged
exon.489361 chr5 94316462 94316562 Zm00004b013060c 94306383 94319035 Zm00004b013060c Zm00004b013060,Zm00004b013061 simMerged
exon.489362 chr5 94316649 94316688 Zm00004b013060 94306383 94319035 Zm00004b013060c Zm00004b013060,Zm00004b013061 simMerged
exon.489362 chr5 94316649 94316688 Zm00004b013060c 94306383 94319035 Zm00004b013060c Zm00004b013060,Zm00004b013061 simMerged
exon.489363 chr5 94317644 94317715 Zm00004b013060 94306383 94319035 Zm00004b013060c Zm00004b013060,Zm00004b013061 simMerged
exon.489363 chr5 94317644 94317715 Zm00004b013060c 94306383 94319035 Zm00004b013060c Zm00004b013060,Zm00004b013061 simMerged
exon.489364 chr5 94318338 94318394 Zm00004b013060 94306383 94319035 Zm00004b013060c Zm00004b013060,Zm00004b013061 simMerged
exon.489364 chr5 94318338 94318394 Zm00004b013060c 94306383 94319035 Zm00004b013060c Zm00004b013060,Zm00004b013061 simMerged
exon.489365 chr5 94318505 94319035 Zm00004b013060 94306383 94319035 Zm00004b013060c Zm00004b013060,Zm00004b013061 simMerged
exon.489365 chr5 94318505 94319035 Zm00004b013060c 94306383 94319035 Zm00004b013060c Zm00004b013060,Zm00004b013061 simMerged
exon.489661 chr5 95761770 95762342 Zm00004b013074 95761770 95758231 Zm00004b013074c Zm00004b013074,Zm00004b013075 simMerged
exon.489661 chr5 95761770 95762342 Zm00004b013074c 95761770 95758231 Zm00004b013074c Zm00004b013074,Zm00004b013075 simMerged
exon.489662 chr5 95760962 95761114 Zm00004b013074 95761770 95758231 Zm00004b013074c Zm00004b013074,Zm00004b013075 simMerged
exon.489662 chr5 95760962 95761114 Zm00004b013074c 95761770 95758231 Zm00004b013074c Zm00004b013074,Zm00004b013075 simMerged
exon.489663 chr5 95760134 95760529 Zm00004b013074 95761770 95758231 Zm00004b013074c Zm00004b013074,Zm00004b013075 simMerged
exon.489663 chr5 95760134 95760529 Zm00004b013074c 95761770 95758231 Zm00004b013074c Zm00004b013074,Zm00004b013075 simMerged
exon.489664 chr5 95759943 95760019 Zm00004b013074 95761770 95758231 Zm00004b013074c Zm00004b013074,Zm00004b013075 simMerged
exon.489664 chr5 95759943 95760019 Zm00004b013074c 95761770 95758231 Zm00004b013074c Zm00004b013074,Zm00004b013075 simMerged
exon.489665 chr5 95758328 95759389 Zm00004b013074 95761770 95758231 Zm00004b013074c Zm00004b013074,Zm00004b013075 simMerged
exon.489665 chr5 95758328 95759389 Zm00004b013074c 95761770 95758231 Zm00004b013074c Zm00004b013074,Zm00004b013075 simMerged
exon.489666 chr5 95757544 95758231 Zm00004b013074 95761770 95758231 Zm00004b013074c Zm00004b013074,Zm00004b013075 simMerged
exon.489666 chr5 95757544 95758231 Zm00004b013074c 95761770 95758231 Zm00004b013074c Zm00004b013074,Zm00004b013075 simMerged
exon.489737 chr5 96371931 96372772 Zm00004b013080 96371931 96372772 Zm00004b013080c Zm00004b013080,Zm00004b013081 simMerged
exon.489737 chr5 96371931 96372772 Zm00004b013080c 96371931 96372772 Zm00004b013080c Zm00004b013080,Zm00004b013081 simMerged
exon.489781 chr5 96479470 96479685 Zm00004b013084 96479470 96481019 Zm00004b013084c Zm00004b013084,Zm00004b013085 simMerged
exon.489781 chr5 96479470 96479685 Zm00004b013084c 96479470 96481019 Zm00004b013084c Zm00004b013084,Zm00004b013085 simMerged
exon.489782 chr5 96480439 96480474 Zm00004b013084 96479470 96481019 Zm00004b013084c Zm00004b013084,Zm00004b013085 simMerged
exon.489782 chr5 96480439 96480474 Zm00004b013084c 96479470 96481019 Zm00004b013084c Zm00004b013084,Zm00004b013085 simMerged
exon.489783 chr5 96480568 96480602 Zm00004b013084 96479470 96481019 Zm00004b013084c Zm00004b013084,Zm00004b013085 simMerged
exon.489783 chr5 96480568 96480602 Zm00004b013084c 96479470 96481019 Zm00004b013084c Zm00004b013084,Zm00004b013085 simMerged
exon.489784 chr5 96480801 96480903 Zm00004b013084 96479470 96481019 Zm00004b013084c Zm00004b013084,Zm00004b013085 simMerged
exon.489784 chr5 96480801 96480903 Zm00004b013084c 96479470 96481019 Zm00004b013084c Zm00004b013084,Zm00004b013085 simMerged
exon.489785 chr5 96480981 96481019 Zm00004b013084 96479470 96481019 Zm00004b013084c Zm00004b013084,Zm00004b013085 simMerged
exon.489785 chr5 96480981 96481019 Zm00004b013084c 96479470 96481019 Zm00004b013084c Zm00004b013084,Zm00004b013085 simMerged
exon.489929 chr5 97461214 97461555 Zm00004b013096 97461214 97461555 Zm00004b013096c Zm00004b013096,Zm00004b013097 simMerged
exon.489929 chr5 97461214 97461555 Zm00004b013096c 97461214 97461555 Zm00004b013096c Zm00004b013096,Zm00004b013097 simMerged
exon.489972 chr5 97682012 97682029 Zm00004b013099 97682012 97691010 Zm00004b013099c Zm00004b013099,Zm00004b013100 simMerged
exon.489972 chr5 97682012 97682029 Zm00004b013099c 97682012 97691010 Zm00004b013099c Zm00004b013099,Zm00004b013100 simMerged
exon.489973 chr5 97682121 97682236 Zm00004b013099 97682012 97691010 Zm00004b013099c Zm00004b013099,Zm00004b013100 simMerged
exon.489973 chr5 97682121 97682236 Zm00004b013099c 97682012 97691010 Zm00004b013099c Zm00004b013099,Zm00004b013100 simMerged
exon.489974 chr5 97682604 97682666 Zm00004b013099 97682012 97691010 Zm00004b013099c Zm00004b013099,Zm00004b013100 simMerged
exon.489974 chr5 97682604 97682666 Zm00004b013099c 97682012 97691010 Zm00004b013099c Zm00004b013099,Zm00004b013100 simMerged
exon.489975 chr5 97682901 97683025 Zm00004b013099 97682012 97691010 Zm00004b013099c Zm00004b013099,Zm00004b013100 simMerged
exon.489975 chr5 97682901 97683025 Zm00004b013099c 97682012 97691010 Zm00004b013099c Zm00004b013099,Zm00004b013100 simMerged
exon.489976 chr5 97683228 97683393 Zm00004b013099 97682012 97691010 Zm00004b013099c Zm00004b013099,Zm00004b013100 simMerged
exon.489976 chr5 97683228 97683393 Zm00004b013099c 97682012 97691010 Zm00004b013099c Zm00004b013099,Zm00004b013100 simMerged
exon.489977 chr5 97683481 97683544 Zm00004b013099 97682012 97691010 Zm00004b013099c Zm00004b013099,Zm00004b013100 simMerged
exon.489977 chr5 97683481 97683544 Zm00004b013099c 97682012 97691010 Zm00004b013099c Zm00004b013099,Zm00004b013100 simMerged
exon.489978 chr5 97684021 97684107 Zm00004b013099 97682012 97691010 Zm00004b013099c Zm00004b013099,Zm00004b013100 simMerged
exon.489978 chr5 97684021 97684107 Zm00004b013099c 97682012 97691010 Zm00004b013099c Zm00004b013099,Zm00004b013100 simMerged
exon.489979 chr5 97684212 97684282 Zm00004b013099 97682012 97691010 Zm00004b013099c Zm00004b013099,Zm00004b013100 simMerged
exon.489979 chr5 97684212 97684282 Zm00004b013099c 97682012 97691010 Zm00004b013099c Zm00004b013099,Zm00004b013100 simMerged
exon.489980 chr5 97684635 97684694 Zm00004b013099 97682012 97691010 Zm00004b013099c Zm00004b013099,Zm00004b013100 simMerged
exon.489980 chr5 97684635 97684694 Zm00004b013099c 97682012 97691010 Zm00004b013099c Zm00004b013099,Zm00004b013100 simMerged
exon.489981 chr5 97687964 97688002 Zm00004b013099 97682012 97691010 Zm00004b013099c Zm00004b013099,Zm00004b013100 simMerged
exon.489981 chr5 97687964 97688002 Zm00004b013099c 97682012 97691010 Zm00004b013099c Zm00004b013099,Zm00004b013100 simMerged
exon.489982 chr5 97689060 97689464 Zm00004b013099 97682012 97691010 Zm00004b013099c Zm00004b013099,Zm00004b013100 simMerged
exon.489982 chr5 97689060 97689464 Zm00004b013099c 97682012 97691010 Zm00004b013099c Zm00004b013099,Zm00004b013100 simMerged
exon.489983 chr5 97689559 97690272 Zm00004b013099 97682012 97691010 Zm00004b013099c Zm00004b013099,Zm00004b013100 simMerged
exon.489983 chr5 97689559 97690272 Zm00004b013099c 97682012 97691010 Zm00004b013099c Zm00004b013099,Zm00004b013100 simMerged
exon.489984 chr5 97690392 97690751 Zm00004b013099 97682012 97691010 Zm00004b013099c Zm00004b013099,Zm00004b013100 simMerged
exon.489984 chr5 97690392 97690751 Zm00004b013099c 97682012 97691010 Zm00004b013099c Zm00004b013099,Zm00004b013100 simMerged
exon.489985 chr5 97690876 97691010 Zm00004b013099 97682012 97691010 Zm00004b013099c Zm00004b013099,Zm00004b013100 simMerged
exon.489985 chr5 97690876 97691010 Zm00004b013099c 97682012 97691010 Zm00004b013099c Zm00004b013099,Zm00004b013100 simMerged
exon.490019 chr5 98209920 98210309 Zm00004b013102 98209920 98210309 Zm00004b013102c Zm00004b013102,Zm00004b013103 simMerged
exon.490019 chr5 98209920 98210309 Zm00004b013102c 98209920 98210309 Zm00004b013102c Zm00004b013102,Zm00004b013103 simMerged
exon.490227 chr5 99490070 99490336 Zm00004b013114 99490070 99490336 Zm00004b013114c Zm00004b013114,Zm00004b013115 simMerged
exon.490227 chr5 99490070 99490336 Zm00004b013114c 99490070 99490336 Zm00004b013114c Zm00004b013114,Zm00004b013115 simMerged
exon.490274 chr5 99809074 99809553 Zm00004b013117 99809074 99809553 Zm00004b013117c Zm00004b013117,Zm00004b013118 simMerged
exon.490274 chr5 99809074 99809553 Zm00004b013117c 99809074 99809553 Zm00004b013117c Zm00004b013117,Zm00004b013118 simMerged
exon.490342 chr5 100164434 100165445 Zm00004b013120 100164434 100166568 Zm00004b013120c Zm00004b013120,Zm00004b013121 simMerged
exon.490342 chr5 100164434 100165445 Zm00004b013120c 100164434 100166568 Zm00004b013120c Zm00004b013120,Zm00004b013121 simMerged
exon.490343 chr5 100165547 100166048 Zm00004b013120 100164434 100166568 Zm00004b013120c Zm00004b013120,Zm00004b013121 simMerged
exon.490343 chr5 100165547 100166048 Zm00004b013120c 100164434 100166568 Zm00004b013120c Zm00004b013120,Zm00004b013121 simMerged
exon.490344 chr5 100166543 100166568 Zm00004b013120 100164434 100166568 Zm00004b013120c Zm00004b013120,Zm00004b013121 simMerged
exon.490344 chr5 100166543 100166568 Zm00004b013120c 100164434 100166568 Zm00004b013120c Zm00004b013120,Zm00004b013121 simMerged
exon.490474 chr5 100403758 100404314 Zm00004b013124 100403758 100395695 Zm00004b013124c Zm00004b013124,Zm00004b013125 simMerged
exon.490474 chr5 100403758 100404314 Zm00004b013124c 100403758 100395695 Zm00004b013124c Zm00004b013124,Zm00004b013125 simMerged
exon.490475 chr5 100397139 100397425 Zm00004b013124 100403758 100395695 Zm00004b013124c Zm00004b013124,Zm00004b013125 simMerged
exon.490475 chr5 100397139 100397425 Zm00004b013124c 100403758 100395695 Zm00004b013124c Zm00004b013124,Zm00004b013125 simMerged
exon.490476 chr5 100396300 100396532 Zm00004b013124 100403758 100395695 Zm00004b013124c Zm00004b013124,Zm00004b013125 simMerged
exon.490476 chr5 100396300 100396532 Zm00004b013124c 100403758 100395695 Zm00004b013124c Zm00004b013124,Zm00004b013125 simMerged
exon.490477 chr5 100396014 100396171 Zm00004b013124 100403758 100395695 Zm00004b013124c Zm00004b013124,Zm00004b013125 simMerged
exon.490477 chr5 100396014 100396171 Zm00004b013124c 100403758 100395695 Zm00004b013124c Zm00004b013124,Zm00004b013125 simMerged
exon.490478 chr5 100395074 100395695 Zm00004b013124 100403758 100395695 Zm00004b013124c Zm00004b013124,Zm00004b013125 simMerged
exon.490478 chr5 100395074 100395695 Zm00004b013124c 100403758 100395695 Zm00004b013124c Zm00004b013124,Zm00004b013125 simMerged
exon.490525 chr5 100795290 100797660 Zm00004b013127 100795290 100801240 Zm00004b013127c Zm00004b013127,Zm00004b013128 simMerged
exon.490525 chr5 100795290 100797660 Zm00004b013127c 100795290 100801240 Zm00004b013127c Zm00004b013127,Zm00004b013128 simMerged
exon.490526 chr5 100798346 100798471 Zm00004b013127 100795290 100801240 Zm00004b013127c Zm00004b013127,Zm00004b013128 simMerged
exon.490526 chr5 100798346 100798471 Zm00004b013127c 100795290 100801240 Zm00004b013127c Zm00004b013127,Zm00004b013128 simMerged
exon.490527 chr5 100798552 100798665 Zm00004b013127 100795290 100801240 Zm00004b013127c Zm00004b013127,Zm00004b013128 simMerged
exon.490527 chr5 100798552 100798665 Zm00004b013127c 100795290 100801240 Zm00004b013127c Zm00004b013127,Zm00004b013128 simMerged
exon.490528 chr5 100798946 100799041 Zm00004b013127 100795290 100801240 Zm00004b013127c Zm00004b013127,Zm00004b013128 simMerged
exon.490528 chr5 100798946 100799041 Zm00004b013127c 100795290 100801240 Zm00004b013127c Zm00004b013127,Zm00004b013128 simMerged
exon.490529 chr5 100799121 100799218 Zm00004b013127 100795290 100801240 Zm00004b013127c Zm00004b013127,Zm00004b013128 simMerged
exon.490529 chr5 100799121 100799218 Zm00004b013127c 100795290 100801240 Zm00004b013127c Zm00004b013127,Zm00004b013128 simMerged
exon.490530 chr5 100799393 100799808 Zm00004b013127 100795290 100801240 Zm00004b013127c Zm00004b013127,Zm00004b013128 simMerged
exon.490530 chr5 100799393 100799808 Zm00004b013127c 100795290 100801240 Zm00004b013127c Zm00004b013127,Zm00004b013128 simMerged
exon.490531 chr5 100800063 100800445 Zm00004b013127 100795290 100801240 Zm00004b013127c Zm00004b013127,Zm00004b013128 simMerged
exon.490531 chr5 100800063 100800445 Zm00004b013127c 100795290 100801240 Zm00004b013127c Zm00004b013127,Zm00004b013128 simMerged
exon.490532 chr5 100800667 100801240 Zm00004b013127 100795290 100801240 Zm00004b013127c Zm00004b013127,Zm00004b013128 simMerged
exon.490532 chr5 100800667 100801240 Zm00004b013127c 100795290 100801240 Zm00004b013127c Zm00004b013127,Zm00004b013128 simMerged
exon.490667 chr5 101111723 101112003 Zm00004b013132 101111723 101095213 Zm00004b013132c Zm00004b013132,Zm00004b013133 simMerged
exon.490667 chr5 101111723 101112003 Zm00004b013132c 101111723 101095213 Zm00004b013132c Zm00004b013132,Zm00004b013133 simMerged
exon.490668 chr5 101111549 101111609 Zm00004b013132 101111723 101095213 Zm00004b013132c Zm00004b013132,Zm00004b013133 simMerged
exon.490668 chr5 101111549 101111609 Zm00004b013132c 101111723 101095213 Zm00004b013132c Zm00004b013132,Zm00004b013133 simMerged
exon.490669 chr5 101095620 101095714 Zm00004b013132 101111723 101095213 Zm00004b013132c Zm00004b013132,Zm00004b013133 simMerged
exon.490669 chr5 101095620 101095714 Zm00004b013132c 101111723 101095213 Zm00004b013132c Zm00004b013132,Zm00004b013133 simMerged
exon.490670 chr5 101095510 101095543 Zm00004b013132 101111723 101095213 Zm00004b013132c Zm00004b013132,Zm00004b013133 simMerged
exon.490670 chr5 101095510 101095543 Zm00004b013132c 101111723 101095213 Zm00004b013132c Zm00004b013132,Zm00004b013133 simMerged
exon.490671 chr5 101095307 101095361 Zm00004b013132 101111723 101095213 Zm00004b013132c Zm00004b013132,Zm00004b013133 simMerged
exon.490671 chr5 101095307 101095361 Zm00004b013132c 101111723 101095213 Zm00004b013132c Zm00004b013132,Zm00004b013133 simMerged
exon.490672 chr5 101094710 101095213 Zm00004b013132 101111723 101095213 Zm00004b013132c Zm00004b013132,Zm00004b013133 simMerged
exon.490672 chr5 101094710 101095213 Zm00004b013132c 101111723 101095213 Zm00004b013132c Zm00004b013132,Zm00004b013133 simMerged
exon.490697 chr5 101596543 101596910 Zm00004b013136 101596543 101593533 Zm00004b013136c Zm00004b013136,Zm00004b013137 simMerged
exon.490697 chr5 101596543 101596910 Zm00004b013136c 101596543 101593533 Zm00004b013136c Zm00004b013136,Zm00004b013137 simMerged
exon.490698 chr5 101595274 101595387 Zm00004b013136 101596543 101593533 Zm00004b013136c Zm00004b013136,Zm00004b013137 simMerged
exon.490698 chr5 101595274 101595387 Zm00004b013136c 101596543 101593533 Zm00004b013136c Zm00004b013136,Zm00004b013137 simMerged
exon.490699 chr5 101594374 101594601 Zm00004b013136 101596543 101593533 Zm00004b013136c Zm00004b013136,Zm00004b013137 simMerged
exon.490699 chr5 101594374 101594601 Zm00004b013136c 101596543 101593533 Zm00004b013136c Zm00004b013136,Zm00004b013137 simMerged
exon.490700 chr5 101592333 101593533 Zm00004b013136 101596543 101593533 Zm00004b013136c Zm00004b013136,Zm00004b013137 simMerged
exon.490700 chr5 101592333 101593533 Zm00004b013136c 101596543 101593533 Zm00004b013136c Zm00004b013136,Zm00004b013137 simMerged
exon.490833 chr5 102646480 102647115 Zm00004b013149 102646480 102647115 Zm00004b013149c Zm00004b013149,Zm00004b013150 simMerged
exon.490833 chr5 102646480 102647115 Zm00004b013149c 102646480 102647115 Zm00004b013149c Zm00004b013149,Zm00004b013150 simMerged
exon.490870 chr5 103103085 103104653 Zm00004b013152 103103085 103104789 Zm00004b013152c Zm00004b013152,Zm00004b013153 simMerged
exon.490870 chr5 103103085 103104653 Zm00004b013152c 103103085 103104789 Zm00004b013152c Zm00004b013152,Zm00004b013153 simMerged
exon.490871 chr5 103104776 103104789 Zm00004b013152 103103085 103104789 Zm00004b013152c Zm00004b013152,Zm00004b013153 simMerged
exon.490871 chr5 103104776 103104789 Zm00004b013152c 103103085 103104789 Zm00004b013152c Zm00004b013152,Zm00004b013153 simMerged
exon.491029 chr5 103381802 103382233 Zm00004b013155 103381802 103382233 Zm00004b013155c Zm00004b013155,Zm00004b013156 simMerged
exon.491029 chr5 103381802 103382233 Zm00004b013155c 103381802 103382233 Zm00004b013155c Zm00004b013155,Zm00004b013156 simMerged
exon.491213 chr5 104377595 104378304 Zm00004b013166 104377595 104371575 Zm00004b013166c Zm00004b013166,Zm00004b013167 simMerged
exon.491213 chr5 104377595 104378304 Zm00004b013166c 104377595 104371575 Zm00004b013166c Zm00004b013166,Zm00004b013167 simMerged
exon.491214 chr5 104377013 104377503 Zm00004b013166 104377595 104371575 Zm00004b013166c Zm00004b013166,Zm00004b013167 simMerged
exon.491214 chr5 104377013 104377503 Zm00004b013166c 104377595 104371575 Zm00004b013166c Zm00004b013166,Zm00004b013167 simMerged
exon.491215 chr5 104376782 104376887 Zm00004b013166 104377595 104371575 Zm00004b013166c Zm00004b013166,Zm00004b013167 simMerged
exon.491215 chr5 104376782 104376887 Zm00004b013166c 104377595 104371575 Zm00004b013166c Zm00004b013166,Zm00004b013167 simMerged
exon.491216 chr5 104376475 104376574 Zm00004b013166 104377595 104371575 Zm00004b013166c Zm00004b013166,Zm00004b013167 simMerged
exon.491216 chr5 104376475 104376574 Zm00004b013166c 104377595 104371575 Zm00004b013166c Zm00004b013166,Zm00004b013167 simMerged
exon.491217 chr5 104376336 104376396 Zm00004b013166 104377595 104371575 Zm00004b013166c Zm00004b013166,Zm00004b013167 simMerged
exon.491217 chr5 104376336 104376396 Zm00004b013166c 104377595 104371575 Zm00004b013166c Zm00004b013166,Zm00004b013167 simMerged
exon.491218 chr5 104373617 104373707 Zm00004b013166 104377595 104371575 Zm00004b013166c Zm00004b013166,Zm00004b013167 simMerged
exon.491218 chr5 104373617 104373707 Zm00004b013166c 104377595 104371575 Zm00004b013166c Zm00004b013166,Zm00004b013167 simMerged
exon.491219 chr5 104373397 104373538 Zm00004b013166 104377595 104371575 Zm00004b013166c Zm00004b013166,Zm00004b013167 simMerged
exon.491219 chr5 104373397 104373538 Zm00004b013166c 104377595 104371575 Zm00004b013166c Zm00004b013166,Zm00004b013167 simMerged
exon.491220 chr5 104373121 104373268 Zm00004b013166 104377595 104371575 Zm00004b013166c Zm00004b013166,Zm00004b013167 simMerged
exon.491220 chr5 104373121 104373268 Zm00004b013166c 104377595 104371575 Zm00004b013166c Zm00004b013166,Zm00004b013167 simMerged
exon.491221 chr5 104372903 104373012 Zm00004b013166 104377595 104371575 Zm00004b013166c Zm00004b013166,Zm00004b013167 simMerged
exon.491221 chr5 104372903 104373012 Zm00004b013166c 104377595 104371575 Zm00004b013166c Zm00004b013166,Zm00004b013167 simMerged
exon.491222 chr5 104371878 104372034 Zm00004b013166 104377595 104371575 Zm00004b013166c Zm00004b013166,Zm00004b013167 simMerged
exon.491222 chr5 104371878 104372034 Zm00004b013166c 104377595 104371575 Zm00004b013166c Zm00004b013166,Zm00004b013167 simMerged
exon.491223 chr5 104371676 104371801 Zm00004b013166 104377595 104371575 Zm00004b013166c Zm00004b013166,Zm00004b013167 simMerged
exon.491223 chr5 104371676 104371801 Zm00004b013166c 104377595 104371575 Zm00004b013166c Zm00004b013166,Zm00004b013167 simMerged
exon.491224 chr5 104370785 104371575 Zm00004b013166 104377595 104371575 Zm00004b013166c Zm00004b013166,Zm00004b013167 simMerged
exon.491224 chr5 104370785 104371575 Zm00004b013166c 104377595 104371575 Zm00004b013166c Zm00004b013166,Zm00004b013167 simMerged
exon.491305 chr5 106302768 106303055 Zm00004b013170 106302768 106303055 Zm00004b013170c Zm00004b013170,Zm00004b013171 simMerged
exon.491305 chr5 106302768 106303055 Zm00004b013170c 106302768 106303055 Zm00004b013170c Zm00004b013170,Zm00004b013171 simMerged
exon.491400 chr5 108047759 108048107 Zm00004b013174 108047759 108048107 Zm00004b013174c Zm00004b013174,Zm00004b013175 simMerged
exon.491400 chr5 108047759 108048107 Zm00004b013174c 108047759 108048107 Zm00004b013174c Zm00004b013174,Zm00004b013175 simMerged
exon.491492 chr5 109147135 109147389 Zm00004b013181 109147135 109147389 Zm00004b013181c Zm00004b013181,Zm00004b013182 simMerged
exon.491492 chr5 109147135 109147389 Zm00004b013181c 109147135 109147389 Zm00004b013181c Zm00004b013181,Zm00004b013182 simMerged
exon.491500 chr5 109297605 109298592 Zm00004b013183 109297605 109299736 Zm00004b013183c Zm00004b013183,Zm00004b013184 simMerged
exon.491500 chr5 109297605 109298592 Zm00004b013183c 109297605 109299736 Zm00004b013183c Zm00004b013183,Zm00004b013184 simMerged
exon.491501 chr5 109299335 109299736 Zm00004b013183 109297605 109299736 Zm00004b013183c Zm00004b013183,Zm00004b013184 simMerged
exon.491501 chr5 109299335 109299736 Zm00004b013183c 109297605 109299736 Zm00004b013183c Zm00004b013183,Zm00004b013184 simMerged
exon.491514 chr5 109328566 109331957 Zm00004b013185 109328566 109333918 Zm00004b013185c Zm00004b013185,Zm00004b013186 simMerged
exon.491514 chr5 109328566 109331957 Zm00004b013185c 109328566 109333918 Zm00004b013185c Zm00004b013185,Zm00004b013186 simMerged
exon.491515 chr5 109332073 109333210 Zm00004b013185 109328566 109333918 Zm00004b013185c Zm00004b013185,Zm00004b013186 simMerged
exon.491515 chr5 109332073 109333210 Zm00004b013185c 109328566 109333918 Zm00004b013185c Zm00004b013185,Zm00004b013186 simMerged
exon.491516 chr5 109333298 109333918 Zm00004b013185 109328566 109333918 Zm00004b013185c Zm00004b013185,Zm00004b013186 simMerged
exon.491516 chr5 109333298 109333918 Zm00004b013185c 109328566 109333918 Zm00004b013185c Zm00004b013185,Zm00004b013186 simMerged
exon.491533 chr5 109712562 109712803 Zm00004b013187 109712562 109723992 Zm00004b013187c Zm00004b013187,Zm00004b013188 simMerged
exon.491533 chr5 109712562 109712803 Zm00004b013187c 109712562 109723992 Zm00004b013187c Zm00004b013187,Zm00004b013188 simMerged
exon.491534 chr5 109712896 109713060 Zm00004b013187 109712562 109723992 Zm00004b013187c Zm00004b013187,Zm00004b013188 simMerged
exon.491534 chr5 109712896 109713060 Zm00004b013187c 109712562 109723992 Zm00004b013187c Zm00004b013187,Zm00004b013188 simMerged
exon.491535 chr5 109713900 109713996 Zm00004b013187 109712562 109723992 Zm00004b013187c Zm00004b013187,Zm00004b013188 simMerged
exon.491535 chr5 109713900 109713996 Zm00004b013187c 109712562 109723992 Zm00004b013187c Zm00004b013187,Zm00004b013188 simMerged
exon.491536 chr5 109714070 109714135 Zm00004b013187 109712562 109723992 Zm00004b013187c Zm00004b013187,Zm00004b013188 simMerged
exon.491536 chr5 109714070 109714135 Zm00004b013187c 109712562 109723992 Zm00004b013187c Zm00004b013187,Zm00004b013188 simMerged
exon.491537 chr5 109721528 109721607 Zm00004b013187 109712562 109723992 Zm00004b013187c Zm00004b013187,Zm00004b013188 simMerged
exon.491537 chr5 109721528 109721607 Zm00004b013187c 109712562 109723992 Zm00004b013187c Zm00004b013187,Zm00004b013188 simMerged
exon.491538 chr5 109721706 109721780 Zm00004b013187 109712562 109723992 Zm00004b013187c Zm00004b013187,Zm00004b013188 simMerged
exon.491538 chr5 109721706 109721780 Zm00004b013187c 109712562 109723992 Zm00004b013187c Zm00004b013187,Zm00004b013188 simMerged
exon.491539 chr5 109721880 109722029 Zm00004b013187 109712562 109723992 Zm00004b013187c Zm00004b013187,Zm00004b013188 simMerged
exon.491539 chr5 109721880 109722029 Zm00004b013187c 109712562 109723992 Zm00004b013187c Zm00004b013187,Zm00004b013188 simMerged
exon.491540 chr5 109722291 109722356 Zm00004b013187 109712562 109723992 Zm00004b013187c Zm00004b013187,Zm00004b013188 simMerged
exon.491540 chr5 109722291 109722356 Zm00004b013187c 109712562 109723992 Zm00004b013187c Zm00004b013187,Zm00004b013188 simMerged
exon.491541 chr5 109722442 109722507 Zm00004b013187 109712562 109723992 Zm00004b013187c Zm00004b013187,Zm00004b013188 simMerged
exon.491541 chr5 109722442 109722507 Zm00004b013187c 109712562 109723992 Zm00004b013187c Zm00004b013187,Zm00004b013188 simMerged
exon.491542 chr5 109723067 109723177 Zm00004b013187 109712562 109723992 Zm00004b013187c Zm00004b013187,Zm00004b013188 simMerged
exon.491542 chr5 109723067 109723177 Zm00004b013187c 109712562 109723992 Zm00004b013187c Zm00004b013187,Zm00004b013188 simMerged
exon.491543 chr5 109723335 109723421 Zm00004b013187 109712562 109723992 Zm00004b013187c Zm00004b013187,Zm00004b013188 simMerged
exon.491543 chr5 109723335 109723421 Zm00004b013187c 109712562 109723992 Zm00004b013187c Zm00004b013187,Zm00004b013188 simMerged
exon.491544 chr5 109723872 109723992 Zm00004b013187 109712562 109723992 Zm00004b013187c Zm00004b013187,Zm00004b013188 simMerged
exon.491544 chr5 109723872 109723992 Zm00004b013187c 109712562 109723992 Zm00004b013187c Zm00004b013187,Zm00004b013188 simMerged
exon.491633 chr5 110659217 110659696 Zm00004b013191 110659217 110659696 Zm00004b013191c Zm00004b013191,Zm00004b013192 simMerged
exon.491633 chr5 110659217 110659696 Zm00004b013191c 110659217 110659696 Zm00004b013191c Zm00004b013191,Zm00004b013192 simMerged
exon.491735 chr5 112301350 112302030 Zm00004b013197 112301350 112302030 Zm00004b013197c Zm00004b013197,Zm00004b013198 simMerged
exon.491735 chr5 112301350 112302030 Zm00004b013197c 112301350 112302030 Zm00004b013197c Zm00004b013197,Zm00004b013198 simMerged
exon.491866 chr5 114396685 114397222 Zm00004b013204 114396685 114406411 Zm00004b013204c Zm00004b013204,Zm00004b013205 simMerged
exon.491866 chr5 114396685 114397222 Zm00004b013204c 114396685 114406411 Zm00004b013204c Zm00004b013204,Zm00004b013205 simMerged
exon.491867 chr5 114397390 114397444 Zm00004b013204 114396685 114406411 Zm00004b013204c Zm00004b013204,Zm00004b013205 simMerged
exon.491867 chr5 114397390 114397444 Zm00004b013204c 114396685 114406411 Zm00004b013204c Zm00004b013204,Zm00004b013205 simMerged
exon.491868 chr5 114399648 114399736 Zm00004b013204 114396685 114406411 Zm00004b013204c Zm00004b013204,Zm00004b013205 simMerged
exon.491868 chr5 114399648 114399736 Zm00004b013204c 114396685 114406411 Zm00004b013204c Zm00004b013204,Zm00004b013205 simMerged
exon.491869 chr5 114399852 114399932 Zm00004b013204 114396685 114406411 Zm00004b013204c Zm00004b013204,Zm00004b013205 simMerged
exon.491869 chr5 114399852 114399932 Zm00004b013204c 114396685 114406411 Zm00004b013204c Zm00004b013204,Zm00004b013205 simMerged
exon.491870 chr5 114400030 114400054 Zm00004b013204 114396685 114406411 Zm00004b013204c Zm00004b013204,Zm00004b013205 simMerged
exon.491870 chr5 114400030 114400054 Zm00004b013204c 114396685 114406411 Zm00004b013204c Zm00004b013204,Zm00004b013205 simMerged
exon.491871 chr5 114400627 114400719 Zm00004b013204 114396685 114406411 Zm00004b013204c Zm00004b013204,Zm00004b013205 simMerged
exon.491871 chr5 114400627 114400719 Zm00004b013204c 114396685 114406411 Zm00004b013204c Zm00004b013204,Zm00004b013205 simMerged
exon.491872 chr5 114401059 114401176 Zm00004b013204 114396685 114406411 Zm00004b013204c Zm00004b013204,Zm00004b013205 simMerged
exon.491872 chr5 114401059 114401176 Zm00004b013204c 114396685 114406411 Zm00004b013204c Zm00004b013204,Zm00004b013205 simMerged
exon.491873 chr5 114401945 114402111 Zm00004b013204 114396685 114406411 Zm00004b013204c Zm00004b013204,Zm00004b013205 simMerged
exon.491873 chr5 114401945 114402111 Zm00004b013204c 114396685 114406411 Zm00004b013204c Zm00004b013204,Zm00004b013205 simMerged
exon.491874 chr5 114402259 114402974 Zm00004b013204 114396685 114406411 Zm00004b013204c Zm00004b013204,Zm00004b013205 simMerged
exon.491874 chr5 114402259 114402974 Zm00004b013204c 114396685 114406411 Zm00004b013204c Zm00004b013204,Zm00004b013205 simMerged
exon.491875 chr5 114403061 114403088 Zm00004b013204 114396685 114406411 Zm00004b013204c Zm00004b013204,Zm00004b013205 simMerged
exon.491875 chr5 114403061 114403088 Zm00004b013204c 114396685 114406411 Zm00004b013204c Zm00004b013204,Zm00004b013205 simMerged
exon.491876 chr5 114404059 114404254 Zm00004b013204 114396685 114406411 Zm00004b013204c Zm00004b013204,Zm00004b013205 simMerged
exon.491876 chr5 114404059 114404254 Zm00004b013204c 114396685 114406411 Zm00004b013204c Zm00004b013204,Zm00004b013205 simMerged
exon.491877 chr5 114404338 114405147 Zm00004b013204 114396685 114406411 Zm00004b013204c Zm00004b013204,Zm00004b013205 simMerged
exon.491877 chr5 114404338 114405147 Zm00004b013204c 114396685 114406411 Zm00004b013204c Zm00004b013204,Zm00004b013205 simMerged
exon.491878 chr5 114405224 114405307 Zm00004b013204 114396685 114406411 Zm00004b013204c Zm00004b013204,Zm00004b013205 simMerged
exon.491878 chr5 114405224 114405307 Zm00004b013204c 114396685 114406411 Zm00004b013204c Zm00004b013204,Zm00004b013205 simMerged
exon.491879 chr5 114405705 114406411 Zm00004b013204 114396685 114406411 Zm00004b013204c Zm00004b013204,Zm00004b013205 simMerged
exon.491879 chr5 114405705 114406411 Zm00004b013204c 114396685 114406411 Zm00004b013204c Zm00004b013204,Zm00004b013205 simMerged
exon.491915 chr5 114568673 114569621 Zm00004b013207 114568673 114571121 Zm00004b013207c Zm00004b013207,Zm00004b013208 simMerged
exon.491915 chr5 114568673 114569621 Zm00004b013207c 114568673 114571121 Zm00004b013207c Zm00004b013207,Zm00004b013208 simMerged
exon.491916 chr5 114570390 114570505 Zm00004b013207 114568673 114571121 Zm00004b013207c Zm00004b013207,Zm00004b013208 simMerged
exon.491916 chr5 114570390 114570505 Zm00004b013207c 114568673 114571121 Zm00004b013207c Zm00004b013207,Zm00004b013208 simMerged
exon.491917 chr5 114570879 114571121 Zm00004b013207 114568673 114571121 Zm00004b013207c Zm00004b013207,Zm00004b013208 simMerged
exon.491917 chr5 114570879 114571121 Zm00004b013207c 114568673 114571121 Zm00004b013207c Zm00004b013207,Zm00004b013208 simMerged
exon.491950 chr5 115170955 115171896 Zm00004b013209 115170955 115170856 Zm00004b013209c Zm00004b013209,Zm00004b013210 simMerged
exon.491950 chr5 115170955 115171896 Zm00004b013209c 115170955 115170856 Zm00004b013209c Zm00004b013209,Zm00004b013210 simMerged
exon.491951 chr5 115170748 115170856 Zm00004b013209 115170955 115170856 Zm00004b013209c Zm00004b013209,Zm00004b013210 simMerged
exon.491951 chr5 115170748 115170856 Zm00004b013209c 115170955 115170856 Zm00004b013209c Zm00004b013209,Zm00004b013210 simMerged
exon.492038 chr5 115853446 115853509 Zm00004b013218 115853446 115858448 Zm00004b013218c Zm00004b013218,Zm00004b013219 simMerged
exon.492038 chr5 115853446 115853509 Zm00004b013218c 115853446 115858448 Zm00004b013218c Zm00004b013218,Zm00004b013219 simMerged
exon.492039 chr5 115853629 115853663 Zm00004b013218 115853446 115858448 Zm00004b013218c Zm00004b013218,Zm00004b013219 simMerged
exon.492039 chr5 115853629 115853663 Zm00004b013218c 115853446 115858448 Zm00004b013218c Zm00004b013218,Zm00004b013219 simMerged
exon.492040 chr5 115853815 115854010 Zm00004b013218 115853446 115858448 Zm00004b013218c Zm00004b013218,Zm00004b013219 simMerged
exon.492040 chr5 115853815 115854010 Zm00004b013218c 115853446 115858448 Zm00004b013218c Zm00004b013218,Zm00004b013219 simMerged
exon.492041 chr5 115855977 115856036 Zm00004b013218 115853446 115858448 Zm00004b013218c Zm00004b013218,Zm00004b013219 simMerged
exon.492041 chr5 115855977 115856036 Zm00004b013218c 115853446 115858448 Zm00004b013218c Zm00004b013218,Zm00004b013219 simMerged
exon.492042 chr5 115857699 115857855 Zm00004b013218 115853446 115858448 Zm00004b013218c Zm00004b013218,Zm00004b013219 simMerged
exon.492042 chr5 115857699 115857855 Zm00004b013218c 115853446 115858448 Zm00004b013218c Zm00004b013218,Zm00004b013219 simMerged
exon.492043 chr5 115858178 115858448 Zm00004b013218 115853446 115858448 Zm00004b013218c Zm00004b013218,Zm00004b013219 simMerged
exon.492043 chr5 115858178 115858448 Zm00004b013218c 115853446 115858448 Zm00004b013218c Zm00004b013218,Zm00004b013219 simMerged
exon.492054 chr5 115894397 115894482 Zm00004b013220 115894397 115896866 Zm00004b013220c Zm00004b013220,Zm00004b013221 simMerged
exon.492054 chr5 115894397 115894482 Zm00004b013220c 115894397 115896866 Zm00004b013220c Zm00004b013220,Zm00004b013221 simMerged
exon.492055 chr5 115894565 115894633 Zm00004b013220 115894397 115896866 Zm00004b013220c Zm00004b013220,Zm00004b013221 simMerged
exon.492055 chr5 115894565 115894633 Zm00004b013220c 115894397 115896866 Zm00004b013220c Zm00004b013220,Zm00004b013221 simMerged
exon.492056 chr5 115895439 115896866 Zm00004b013220 115894397 115896866 Zm00004b013220c Zm00004b013220,Zm00004b013221 simMerged
exon.492056 chr5 115895439 115896866 Zm00004b013220c 115894397 115896866 Zm00004b013220c Zm00004b013220,Zm00004b013221 simMerged
exon.492220 chr5 116066002 116066675 Zm00004b013224 116066002 116064874 Zm00004b013224c Zm00004b013224,Zm00004b013225 simMerged
exon.492220 chr5 116066002 116066675 Zm00004b013224c 116066002 116064874 Zm00004b013224c Zm00004b013224,Zm00004b013225 simMerged
exon.492221 chr5 116065082 116065178 Zm00004b013224 116066002 116064874 Zm00004b013224c Zm00004b013224,Zm00004b013225 simMerged
exon.492221 chr5 116065082 116065178 Zm00004b013224c 116066002 116064874 Zm00004b013224c Zm00004b013224,Zm00004b013225 simMerged
exon.492222 chr5 116064960 116064987 Zm00004b013224 116066002 116064874 Zm00004b013224c Zm00004b013224,Zm00004b013225 simMerged
exon.492222 chr5 116064960 116064987 Zm00004b013224c 116066002 116064874 Zm00004b013224c Zm00004b013224,Zm00004b013225 simMerged
exon.492223 chr5 116064770 116064874 Zm00004b013224 116066002 116064874 Zm00004b013224c Zm00004b013224,Zm00004b013225 simMerged
exon.492223 chr5 116064770 116064874 Zm00004b013224c 116066002 116064874 Zm00004b013224c Zm00004b013224,Zm00004b013225 simMerged
exon.492466 chr5 118261549 118262001 Zm00004b013236 118261549 118262744 Zm00004b013236c Zm00004b013236,Zm00004b013237 simMerged
exon.492466 chr5 118261549 118262001 Zm00004b013236c 118261549 118262744 Zm00004b013236c Zm00004b013236,Zm00004b013237 simMerged
exon.492467 chr5 118262124 118262744 Zm00004b013236 118261549 118262744 Zm00004b013236c Zm00004b013236,Zm00004b013237 simMerged
exon.492467 chr5 118262124 118262744 Zm00004b013236c 118261549 118262744 Zm00004b013236c Zm00004b013236,Zm00004b013237 simMerged
exon.492528 chr5 118793698 118794220 Zm00004b013242 118793698 118797040 Zm00004b013242c Zm00004b013242,Zm00004b013243 simMerged
exon.492528 chr5 118793698 118794220 Zm00004b013242c 118793698 118797040 Zm00004b013242c Zm00004b013242,Zm00004b013243 simMerged
exon.492529 chr5 118794359 118797040 Zm00004b013242 118793698 118797040 Zm00004b013242c Zm00004b013242,Zm00004b013243 simMerged
exon.492529 chr5 118794359 118797040 Zm00004b013242c 118793698 118797040 Zm00004b013242c Zm00004b013242,Zm00004b013243 simMerged
exon.492676 chr5 119946718 119947281 Zm00004b013249 119946718 119986151 Zm00004b013249c Zm00004b013249,Zm00004b013250 simMerged
exon.492676 chr5 119946718 119947281 Zm00004b013249c 119946718 119986151 Zm00004b013249c Zm00004b013249,Zm00004b013250 simMerged
exon.492677 chr5 119948103 119949476 Zm00004b013249 119946718 119986151 Zm00004b013249c Zm00004b013249,Zm00004b013250 simMerged
exon.492677 chr5 119948103 119949476 Zm00004b013249c 119946718 119986151 Zm00004b013249c Zm00004b013249,Zm00004b013250 simMerged
exon.492678 chr5 119949751 119949933 Zm00004b013249 119946718 119986151 Zm00004b013249c Zm00004b013249,Zm00004b013250 simMerged
exon.492678 chr5 119949751 119949933 Zm00004b013249c 119946718 119986151 Zm00004b013249c Zm00004b013249,Zm00004b013250 simMerged
exon.492679 chr5 119950056 119950336 Zm00004b013249 119946718 119986151 Zm00004b013249c Zm00004b013249,Zm00004b013250 simMerged
exon.492679 chr5 119950056 119950336 Zm00004b013249c 119946718 119986151 Zm00004b013249c Zm00004b013249,Zm00004b013250 simMerged
exon.492680 chr5 119950439 119950555 Zm00004b013249 119946718 119986151 Zm00004b013249c Zm00004b013249,Zm00004b013250 simMerged
exon.492680 chr5 119950439 119950555 Zm00004b013249c 119946718 119986151 Zm00004b013249c Zm00004b013249,Zm00004b013250 simMerged
exon.492681 chr5 119966489 119966751 Zm00004b013249 119946718 119986151 Zm00004b013249c Zm00004b013249,Zm00004b013250 simMerged
exon.492681 chr5 119966489 119966751 Zm00004b013249c 119946718 119986151 Zm00004b013249c Zm00004b013249,Zm00004b013250 simMerged
exon.492682 chr5 119982354 119982519 Zm00004b013249 119946718 119986151 Zm00004b013249c Zm00004b013249,Zm00004b013250 simMerged
exon.492682 chr5 119982354 119982519 Zm00004b013249c 119946718 119986151 Zm00004b013249c Zm00004b013249,Zm00004b013250 simMerged
exon.492683 chr5 119982614 119982886 Zm00004b013249 119946718 119986151 Zm00004b013249c Zm00004b013249,Zm00004b013250 simMerged
exon.492683 chr5 119982614 119982886 Zm00004b013249c 119946718 119986151 Zm00004b013249c Zm00004b013249,Zm00004b013250 simMerged
exon.492684 chr5 119982975 119983167 Zm00004b013249 119946718 119986151 Zm00004b013249c Zm00004b013249,Zm00004b013250 simMerged
exon.492684 chr5 119982975 119983167 Zm00004b013249c 119946718 119986151 Zm00004b013249c Zm00004b013249,Zm00004b013250 simMerged
exon.492685 chr5 119983351 119983397 Zm00004b013249 119946718 119986151 Zm00004b013249c Zm00004b013249,Zm00004b013250 simMerged
exon.492685 chr5 119983351 119983397 Zm00004b013249c 119946718 119986151 Zm00004b013249c Zm00004b013249,Zm00004b013250 simMerged
exon.492686 chr5 119985538 119986151 Zm00004b013249 119946718 119986151 Zm00004b013249c Zm00004b013249,Zm00004b013250 simMerged
exon.492686 chr5 119985538 119986151 Zm00004b013249c 119946718 119986151 Zm00004b013249c Zm00004b013249,Zm00004b013250 simMerged
exon.492723 chr5 121346497 121346948 Zm00004b013255 121346497 121353666 Zm00004b013255c Zm00004b013255,Zm00004b013256 simMerged
exon.492723 chr5 121346497 121346948 Zm00004b013255c 121346497 121353666 Zm00004b013255c Zm00004b013255,Zm00004b013256 simMerged
exon.492724 chr5 121347037 121347134 Zm00004b013255 121346497 121353666 Zm00004b013255c Zm00004b013255,Zm00004b013256 simMerged
exon.492724 chr5 121347037 121347134 Zm00004b013255c 121346497 121353666 Zm00004b013255c Zm00004b013255,Zm00004b013256 simMerged
exon.492725 chr5 121347254 121347418 Zm00004b013255 121346497 121353666 Zm00004b013255c Zm00004b013255,Zm00004b013256 simMerged
exon.492725 chr5 121347254 121347418 Zm00004b013255c 121346497 121353666 Zm00004b013255c Zm00004b013255,Zm00004b013256 simMerged
exon.492726 chr5 121349359 121349467 Zm00004b013255 121346497 121353666 Zm00004b013255c Zm00004b013255,Zm00004b013256 simMerged
exon.492726 chr5 121349359 121349467 Zm00004b013255c 121346497 121353666 Zm00004b013255c Zm00004b013255,Zm00004b013256 simMerged
exon.492727 chr5 121351168 121351762 Zm00004b013255 121346497 121353666 Zm00004b013255c Zm00004b013255,Zm00004b013256 simMerged
exon.492727 chr5 121351168 121351762 Zm00004b013255c 121346497 121353666 Zm00004b013255c Zm00004b013255,Zm00004b013256 simMerged
exon.492728 chr5 121351842 121351939 Zm00004b013255 121346497 121353666 Zm00004b013255c Zm00004b013255,Zm00004b013256 simMerged
exon.492728 chr5 121351842 121351939 Zm00004b013255c 121346497 121353666 Zm00004b013255c Zm00004b013255,Zm00004b013256 simMerged
exon.492729 chr5 121352019 121352264 Zm00004b013255 121346497 121353666 Zm00004b013255c Zm00004b013255,Zm00004b013256 simMerged
exon.492729 chr5 121352019 121352264 Zm00004b013255c 121346497 121353666 Zm00004b013255c Zm00004b013255,Zm00004b013256 simMerged
exon.492730 chr5 121352348 121352462 Zm00004b013255 121346497 121353666 Zm00004b013255c Zm00004b013255,Zm00004b013256 simMerged
exon.492730 chr5 121352348 121352462 Zm00004b013255c 121346497 121353666 Zm00004b013255c Zm00004b013255,Zm00004b013256 simMerged
exon.492731 chr5 121352548 121352761 Zm00004b013255 121346497 121353666 Zm00004b013255c Zm00004b013255,Zm00004b013256 simMerged
exon.492731 chr5 121352548 121352761 Zm00004b013255c 121346497 121353666 Zm00004b013255c Zm00004b013255,Zm00004b013256 simMerged
exon.492732 chr5 121352836 121353666 Zm00004b013255 121346497 121353666 Zm00004b013255c Zm00004b013255,Zm00004b013256 simMerged
exon.492732 chr5 121352836 121353666 Zm00004b013255c 121346497 121353666 Zm00004b013255c Zm00004b013255,Zm00004b013256 simMerged
exon.492954 chr5 121982683 121983216 Zm00004b013260 121982683 121981703 Zm00004b013260c Zm00004b013260,Zm00004b013261 simMerged
exon.492954 chr5 121982683 121983216 Zm00004b013260c 121982683 121981703 Zm00004b013260c Zm00004b013260,Zm00004b013261 simMerged
exon.492955 chr5 121981612 121981703 Zm00004b013260 121982683 121981703 Zm00004b013260c Zm00004b013260,Zm00004b013261 simMerged
exon.492955 chr5 121981612 121981703 Zm00004b013260c 121982683 121981703 Zm00004b013260c Zm00004b013260,Zm00004b013261 simMerged
exon.493026 chr5 123663680 123663682 Zm00004b013268 123663680 123665471 Zm00004b013268c Zm00004b013268,Zm00004b013269 simMerged
exon.493026 chr5 123663680 123663682 Zm00004b013268c 123663680 123665471 Zm00004b013268c Zm00004b013268,Zm00004b013269 simMerged
exon.493027 chr5 123663749 123663811 Zm00004b013268 123663680 123665471 Zm00004b013268c Zm00004b013268,Zm00004b013269 simMerged
exon.493027 chr5 123663749 123663811 Zm00004b013268c 123663680 123665471 Zm00004b013268c Zm00004b013268,Zm00004b013269 simMerged
exon.493028 chr5 123664664 123664712 Zm00004b013268 123663680 123665471 Zm00004b013268c Zm00004b013268,Zm00004b013269 simMerged
exon.493028 chr5 123664664 123664712 Zm00004b013268c 123663680 123665471 Zm00004b013268c Zm00004b013268,Zm00004b013269 simMerged
exon.493029 chr5 123665278 123665471 Zm00004b013268 123663680 123665471 Zm00004b013268c Zm00004b013268,Zm00004b013269 simMerged
exon.493029 chr5 123665278 123665471 Zm00004b013268c 123663680 123665471 Zm00004b013268c Zm00004b013268,Zm00004b013269 simMerged
exon.493257 chr5 124175980 124176391 Zm00004b013275 124175980 124185159 Zm00004b013275c Zm00004b013275,Zm00004b013276 simMerged
exon.493257 chr5 124175980 124176391 Zm00004b013275c 124175980 124185159 Zm00004b013275c Zm00004b013275,Zm00004b013276 simMerged
exon.493258 chr5 124176854 124176943 Zm00004b013275 124175980 124185159 Zm00004b013275c Zm00004b013275,Zm00004b013276 simMerged
exon.493258 chr5 124176854 124176943 Zm00004b013275c 124175980 124185159 Zm00004b013275c Zm00004b013275,Zm00004b013276 simMerged
exon.493259 chr5 124177190 124177511 Zm00004b013275 124175980 124185159 Zm00004b013275c Zm00004b013275,Zm00004b013276 simMerged
exon.493259 chr5 124177190 124177511 Zm00004b013275c 124175980 124185159 Zm00004b013275c Zm00004b013275,Zm00004b013276 simMerged
exon.493260 chr5 124178485 124178547 Zm00004b013275 124175980 124185159 Zm00004b013275c Zm00004b013275,Zm00004b013276 simMerged
exon.493260 chr5 124178485 124178547 Zm00004b013275c 124175980 124185159 Zm00004b013275c Zm00004b013275,Zm00004b013276 simMerged
exon.493261 chr5 124181320 124181384 Zm00004b013275 124175980 124185159 Zm00004b013275c Zm00004b013275,Zm00004b013276 simMerged
exon.493261 chr5 124181320 124181384 Zm00004b013275c 124175980 124185159 Zm00004b013275c Zm00004b013275,Zm00004b013276 simMerged
exon.493262 chr5 124181998 124182104 Zm00004b013275 124175980 124185159 Zm00004b013275c Zm00004b013275,Zm00004b013276 simMerged
exon.493262 chr5 124181998 124182104 Zm00004b013275c 124175980 124185159 Zm00004b013275c Zm00004b013275,Zm00004b013276 simMerged
exon.493263 chr5 124182942 124183090 Zm00004b013275 124175980 124185159 Zm00004b013275c Zm00004b013275,Zm00004b013276 simMerged
exon.493263 chr5 124182942 124183090 Zm00004b013275c 124175980 124185159 Zm00004b013275c Zm00004b013275,Zm00004b013276 simMerged
exon.493264 chr5 124183320 124183372 Zm00004b013275 124175980 124185159 Zm00004b013275c Zm00004b013275,Zm00004b013276 simMerged
exon.493264 chr5 124183320 124183372 Zm00004b013275c 124175980 124185159 Zm00004b013275c Zm00004b013275,Zm00004b013276 simMerged
exon.493265 chr5 124183553 124183655 Zm00004b013275 124175980 124185159 Zm00004b013275c Zm00004b013275,Zm00004b013276 simMerged
exon.493265 chr5 124183553 124183655 Zm00004b013275c 124175980 124185159 Zm00004b013275c Zm00004b013275,Zm00004b013276 simMerged
exon.493266 chr5 124183751 124183808 Zm00004b013275 124175980 124185159 Zm00004b013275c Zm00004b013275,Zm00004b013276 simMerged
exon.493266 chr5 124183751 124183808 Zm00004b013275c 124175980 124185159 Zm00004b013275c Zm00004b013275,Zm00004b013276 simMerged
exon.493267 chr5 124184078 124184211 Zm00004b013275 124175980 124185159 Zm00004b013275c Zm00004b013275,Zm00004b013276 simMerged
exon.493267 chr5 124184078 124184211 Zm00004b013275c 124175980 124185159 Zm00004b013275c Zm00004b013275,Zm00004b013276 simMerged
exon.493268 chr5 124184666 124184677 Zm00004b013275 124175980 124185159 Zm00004b013275c Zm00004b013275,Zm00004b013276 simMerged
exon.493268 chr5 124184666 124184677 Zm00004b013275c 124175980 124185159 Zm00004b013275c Zm00004b013275,Zm00004b013276 simMerged
exon.493269 chr5 124185031 124185159 Zm00004b013275 124175980 124185159 Zm00004b013275c Zm00004b013275,Zm00004b013276 simMerged
exon.493269 chr5 124185031 124185159 Zm00004b013275c 124175980 124185159 Zm00004b013275c Zm00004b013275,Zm00004b013276 simMerged
exon.493296 chr5 124293536 124293802 Zm00004b013278 124293536 124293802 Zm00004b013278c Zm00004b013278,Zm00004b013279 simMerged
exon.493296 chr5 124293536 124293802 Zm00004b013278c 124293536 124293802 Zm00004b013278c Zm00004b013278,Zm00004b013279 simMerged
exon.493447 chr5 124807588 124808031 Zm00004b013284 124807588 124808031 Zm00004b013284c Zm00004b013284,Zm00004b013285 simMerged
exon.493447 chr5 124807588 124808031 Zm00004b013284c 124807588 124808031 Zm00004b013284c Zm00004b013284,Zm00004b013285 simMerged
exon.493614 chr5 126141981 126142604 Zm00004b013294 126141981 126142604 Zm00004b013294c Zm00004b013294,Zm00004b013295 simMerged
exon.493614 chr5 126141981 126142604 Zm00004b013294c 126141981 126142604 Zm00004b013294c Zm00004b013294,Zm00004b013295 simMerged
exon.494126 chr5 127318831 127319142 Zm00004b013306 127318831 127319142 Zm00004b013306c Zm00004b013306,Zm00004b013307 simMerged
exon.494126 chr5 127318831 127319142 Zm00004b013306c 127318831 127319142 Zm00004b013306c Zm00004b013306,Zm00004b013307 simMerged
exon.494195 chr5 128409231 128410201 Zm00004b013317 128409231 128411727 Zm00004b013317c Zm00004b013317,Zm00004b013318 simMerged
exon.494195 chr5 128409231 128410201 Zm00004b013317c 128409231 128411727 Zm00004b013317c Zm00004b013317,Zm00004b013318 simMerged
exon.494196 chr5 128410562 128410866 Zm00004b013317 128409231 128411727 Zm00004b013317c Zm00004b013317,Zm00004b013318 simMerged
exon.494196 chr5 128410562 128410866 Zm00004b013317c 128409231 128411727 Zm00004b013317c Zm00004b013317,Zm00004b013318 simMerged
exon.494197 chr5 128411564 128411727 Zm00004b013317 128409231 128411727 Zm00004b013317c Zm00004b013317,Zm00004b013318 simMerged
exon.494197 chr5 128411564 128411727 Zm00004b013317c 128409231 128411727 Zm00004b013317c Zm00004b013317,Zm00004b013318 simMerged
exon.494287 chr5 129276311 129276781 Zm00004b013323 129276311 129276781 Zm00004b013323c Zm00004b013323,Zm00004b013324 simMerged
exon.494287 chr5 129276311 129276781 Zm00004b013323c 129276311 129276781 Zm00004b013323c Zm00004b013323,Zm00004b013324 simMerged
exon.494479 chr5 130499128 130499204 Zm00004b013341 130499128 130498329 Zm00004b013341c Zm00004b013341,Zm00004b013342 simMerged
exon.494479 chr5 130499128 130499204 Zm00004b013341c 130499128 130498329 Zm00004b013341c Zm00004b013341,Zm00004b013342 simMerged
exon.494480 chr5 130498682 130498740 Zm00004b013341 130499128 130498329 Zm00004b013341c Zm00004b013341,Zm00004b013342 simMerged
exon.494480 chr5 130498682 130498740 Zm00004b013341c 130499128 130498329 Zm00004b013341c Zm00004b013341,Zm00004b013342 simMerged
exon.494481 chr5 130498475 130498599 Zm00004b013341 130499128 130498329 Zm00004b013341c Zm00004b013341,Zm00004b013342 simMerged
exon.494481 chr5 130498475 130498599 Zm00004b013341c 130499128 130498329 Zm00004b013341c Zm00004b013341,Zm00004b013342 simMerged
exon.494482 chr5 130498135 130498329 Zm00004b013341 130499128 130498329 Zm00004b013341c Zm00004b013341,Zm00004b013342 simMerged
exon.494482 chr5 130498135 130498329 Zm00004b013341c 130499128 130498329 Zm00004b013341c Zm00004b013341,Zm00004b013342 simMerged
exon.494561 chr5 131039686 131040114 Zm00004b013348 131039686 131040114 Zm00004b013348c Zm00004b013348,Zm00004b013349 simMerged
exon.494561 chr5 131039686 131040114 Zm00004b013348c 131039686 131040114 Zm00004b013348c Zm00004b013348,Zm00004b013349 simMerged
exon.494694 chr5 132670243 132670267 Zm00004b013357 132670243 132674362 Zm00004b013357c Zm00004b013357,Zm00004b013358 simMerged
exon.494694 chr5 132670243 132670267 Zm00004b013357c 132670243 132674362 Zm00004b013357c Zm00004b013357,Zm00004b013358 simMerged
exon.494695 chr5 132670432 132670750 Zm00004b013357 132670243 132674362 Zm00004b013357c Zm00004b013357,Zm00004b013358 simMerged
exon.494695 chr5 132670432 132670750 Zm00004b013357c 132670243 132674362 Zm00004b013357c Zm00004b013357,Zm00004b013358 simMerged
exon.494696 chr5 132670850 132670935 Zm00004b013357 132670243 132674362 Zm00004b013357c Zm00004b013357,Zm00004b013358 simMerged
exon.494696 chr5 132670850 132670935 Zm00004b013357c 132670243 132674362 Zm00004b013357c Zm00004b013357,Zm00004b013358 simMerged
exon.494697 chr5 132671079 132671150 Zm00004b013357 132670243 132674362 Zm00004b013357c Zm00004b013357,Zm00004b013358 simMerged
exon.494697 chr5 132671079 132671150 Zm00004b013357c 132670243 132674362 Zm00004b013357c Zm00004b013357,Zm00004b013358 simMerged
exon.494698 chr5 132672407 132672469 Zm00004b013357 132670243 132674362 Zm00004b013357c Zm00004b013357,Zm00004b013358 simMerged
exon.494698 chr5 132672407 132672469 Zm00004b013357c 132670243 132674362 Zm00004b013357c Zm00004b013357,Zm00004b013358 simMerged
exon.494699 chr5 132673002 132673088 Zm00004b013357 132670243 132674362 Zm00004b013357c Zm00004b013357,Zm00004b013358 simMerged
exon.494699 chr5 132673002 132673088 Zm00004b013357c 132670243 132674362 Zm00004b013357c Zm00004b013357,Zm00004b013358 simMerged
exon.494700 chr5 132673984 132674061 Zm00004b013357 132670243 132674362 Zm00004b013357c Zm00004b013357,Zm00004b013358 simMerged
exon.494700 chr5 132673984 132674061 Zm00004b013357c 132670243 132674362 Zm00004b013357c Zm00004b013357,Zm00004b013358 simMerged
exon.494701 chr5 132674300 132674362 Zm00004b013357 132670243 132674362 Zm00004b013357c Zm00004b013357,Zm00004b013358 simMerged
exon.494701 chr5 132674300 132674362 Zm00004b013357c 132670243 132674362 Zm00004b013357c Zm00004b013357,Zm00004b013358 simMerged
exon.494751 chr5 133157907 133158128 Zm00004b013359 133157907 133158128 Zm00004b013359c Zm00004b013359,Zm00004b013360 simMerged
exon.494751 chr5 133157907 133158128 Zm00004b013359c 133157907 133158128 Zm00004b013359c Zm00004b013359,Zm00004b013360 simMerged
exon.494950 chr5 133771180 133771320 Zm00004b013365 133771180 133758946 Zm00004b013365c Zm00004b013365,Zm00004b013366 simMerged
exon.494950 chr5 133771180 133771320 Zm00004b013365c 133771180 133758946 Zm00004b013365c Zm00004b013365,Zm00004b013366 simMerged
exon.494951 chr5 133770941 133771079 Zm00004b013365 133771180 133758946 Zm00004b013365c Zm00004b013365,Zm00004b013366 simMerged
exon.494951 chr5 133770941 133771079 Zm00004b013365c 133771180 133758946 Zm00004b013365c Zm00004b013365,Zm00004b013366 simMerged
exon.494952 chr5 133770666 133770850 Zm00004b013365 133771180 133758946 Zm00004b013365c Zm00004b013365,Zm00004b013366 simMerged
exon.494952 chr5 133770666 133770850 Zm00004b013365c 133771180 133758946 Zm00004b013365c Zm00004b013365,Zm00004b013366 simMerged
exon.494953 chr5 133768175 133768197 Zm00004b013365 133771180 133758946 Zm00004b013365c Zm00004b013365,Zm00004b013366 simMerged
exon.494953 chr5 133768175 133768197 Zm00004b013365c 133771180 133758946 Zm00004b013365c Zm00004b013365,Zm00004b013366 simMerged
exon.494954 chr5 133767791 133767831 Zm00004b013365 133771180 133758946 Zm00004b013365c Zm00004b013365,Zm00004b013366 simMerged
exon.494954 chr5 133767791 133767831 Zm00004b013365c 133771180 133758946 Zm00004b013365c Zm00004b013365,Zm00004b013366 simMerged
exon.494955 chr5 133767052 133767123 Zm00004b013365 133771180 133758946 Zm00004b013365c Zm00004b013365,Zm00004b013366 simMerged
exon.494955 chr5 133767052 133767123 Zm00004b013365c 133771180 133758946 Zm00004b013365c Zm00004b013365,Zm00004b013366 simMerged
exon.494956 chr5 133766418 133766504 Zm00004b013365 133771180 133758946 Zm00004b013365c Zm00004b013365,Zm00004b013366 simMerged
exon.494956 chr5 133766418 133766504 Zm00004b013365c 133771180 133758946 Zm00004b013365c Zm00004b013365,Zm00004b013366 simMerged
exon.494957 chr5 133762359 133762534 Zm00004b013365 133771180 133758946 Zm00004b013365c Zm00004b013365,Zm00004b013366 simMerged
exon.494957 chr5 133762359 133762534 Zm00004b013365c 133771180 133758946 Zm00004b013365c Zm00004b013365,Zm00004b013366 simMerged
exon.494958 chr5 133760754 133760832 Zm00004b013365 133771180 133758946 Zm00004b013365c Zm00004b013365,Zm00004b013366 simMerged
exon.494958 chr5 133760754 133760832 Zm00004b013365c 133771180 133758946 Zm00004b013365c Zm00004b013365,Zm00004b013366 simMerged
exon.494959 chr5 133760603 133760672 Zm00004b013365 133771180 133758946 Zm00004b013365c Zm00004b013365,Zm00004b013366 simMerged
exon.494959 chr5 133760603 133760672 Zm00004b013365c 133771180 133758946 Zm00004b013365c Zm00004b013365,Zm00004b013366 simMerged
exon.494960 chr5 133760066 133760121 Zm00004b013365 133771180 133758946 Zm00004b013365c Zm00004b013365,Zm00004b013366 simMerged
exon.494960 chr5 133760066 133760121 Zm00004b013365c 133771180 133758946 Zm00004b013365c Zm00004b013365,Zm00004b013366 simMerged
exon.494961 chr5 133759099 133759157 Zm00004b013365 133771180 133758946 Zm00004b013365c Zm00004b013365,Zm00004b013366 simMerged
exon.494961 chr5 133759099 133759157 Zm00004b013365c 133771180 133758946 Zm00004b013365c Zm00004b013365,Zm00004b013366 simMerged
exon.494962 chr5 133758839 133758946 Zm00004b013365 133771180 133758946 Zm00004b013365c Zm00004b013365,Zm00004b013366 simMerged
exon.494962 chr5 133758839 133758946 Zm00004b013365c 133771180 133758946 Zm00004b013365c Zm00004b013365,Zm00004b013366 simMerged
exon.495039 chr5 134005904 134006539 Zm00004b013369 134005904 134006539 Zm00004b013369c Zm00004b013369,Zm00004b013370 simMerged
exon.495039 chr5 134005904 134006539 Zm00004b013369c 134005904 134006539 Zm00004b013369c Zm00004b013369,Zm00004b013370 simMerged
exon.495143 chr5 134513858 134515522 Zm00004b013375 134513858 134515522 Zm00004b013375c Zm00004b013375,Zm00004b013376 simMerged
exon.495143 chr5 134513858 134515522 Zm00004b013375c 134513858 134515522 Zm00004b013375c Zm00004b013375,Zm00004b013376 simMerged
exon.495147 chr5 134592454 134592690 Zm00004b013377 134592454 134592690 Zm00004b013377c Zm00004b013377,Zm00004b013378 simMerged
exon.495147 chr5 134592454 134592690 Zm00004b013377c 134592454 134592690 Zm00004b013377c Zm00004b013377,Zm00004b013378 simMerged
exon.495268 chr5 135037063 135037482 Zm00004b013381 135037063 135037482 Zm00004b013381c Zm00004b013381,Zm00004b013382 simMerged
exon.495268 chr5 135037063 135037482 Zm00004b013381c 135037063 135037482 Zm00004b013381c Zm00004b013381,Zm00004b013382 simMerged
exon.495275 chr5 135166021 135166308 Zm00004b013383 135166021 135166308 Zm00004b013383c Zm00004b013383,Zm00004b013384 simMerged
exon.495275 chr5 135166021 135166308 Zm00004b013383c 135166021 135166308 Zm00004b013383c Zm00004b013383,Zm00004b013384 simMerged
exon.495528 chr5 136399322 136399555 Zm00004b013394 136399322 136399555 Zm00004b013394c Zm00004b013394,Zm00004b013395 simMerged
exon.495528 chr5 136399322 136399555 Zm00004b013394c 136399322 136399555 Zm00004b013394c Zm00004b013394,Zm00004b013395 simMerged
exon.495550 chr5 136836028 136836172 Zm00004b013397 136836028 136834364 Zm00004b013397c Zm00004b013397,Zm00004b013398 simMerged
exon.495550 chr5 136836028 136836172 Zm00004b013397c 136836028 136834364 Zm00004b013397c Zm00004b013397,Zm00004b013398 simMerged
exon.495551 chr5 136835026 136835361 Zm00004b013397 136836028 136834364 Zm00004b013397c Zm00004b013397,Zm00004b013398 simMerged
exon.495551 chr5 136835026 136835361 Zm00004b013397c 136836028 136834364 Zm00004b013397c Zm00004b013397,Zm00004b013398 simMerged
exon.495552 chr5 136834771 136834840 Zm00004b013397 136836028 136834364 Zm00004b013397c Zm00004b013397,Zm00004b013398 simMerged
exon.495552 chr5 136834771 136834840 Zm00004b013397c 136836028 136834364 Zm00004b013397c Zm00004b013397,Zm00004b013398 simMerged
exon.495553 chr5 136834454 136834676 Zm00004b013397 136836028 136834364 Zm00004b013397c Zm00004b013397,Zm00004b013398 simMerged
exon.495553 chr5 136834454 136834676 Zm00004b013397c 136836028 136834364 Zm00004b013397c Zm00004b013397,Zm00004b013398 simMerged
exon.495554 chr5 136833876 136834364 Zm00004b013397 136836028 136834364 Zm00004b013397c Zm00004b013397,Zm00004b013398 simMerged
exon.495554 chr5 136833876 136834364 Zm00004b013397c 136836028 136834364 Zm00004b013397c Zm00004b013397,Zm00004b013398 simMerged
exon.495608 chr5 137018737 137019084 Zm00004b013399 137018737 136988416 Zm00004b013399c Zm00004b013399,Zm00004b013400 simMerged
exon.495608 chr5 137018737 137019084 Zm00004b013399c 137018737 136988416 Zm00004b013399c Zm00004b013399,Zm00004b013400 simMerged
exon.495609 chr5 137018546 137018617 Zm00004b013399 137018737 136988416 Zm00004b013399c Zm00004b013399,Zm00004b013400 simMerged
exon.495609 chr5 137018546 137018617 Zm00004b013399c 137018737 136988416 Zm00004b013399c Zm00004b013399,Zm00004b013400 simMerged
exon.495610 chr5 137017305 137017360 Zm00004b013399 137018737 136988416 Zm00004b013399c Zm00004b013399,Zm00004b013400 simMerged
exon.495610 chr5 137017305 137017360 Zm00004b013399c 137018737 136988416 Zm00004b013399c Zm00004b013399,Zm00004b013400 simMerged
exon.495611 chr5 137009325 137009363 Zm00004b013399 137018737 136988416 Zm00004b013399c Zm00004b013399,Zm00004b013400 simMerged
exon.495611 chr5 137009325 137009363 Zm00004b013399c 137018737 136988416 Zm00004b013399c Zm00004b013399,Zm00004b013400 simMerged
exon.495612 chr5 137008615 137008701 Zm00004b013399 137018737 136988416 Zm00004b013399c Zm00004b013399,Zm00004b013400 simMerged
exon.495612 chr5 137008615 137008701 Zm00004b013399c 137018737 136988416 Zm00004b013399c Zm00004b013399,Zm00004b013400 simMerged
exon.495613 chr5 137008144 137008357 Zm00004b013399 137018737 136988416 Zm00004b013399c Zm00004b013399,Zm00004b013400 simMerged
exon.495613 chr5 137008144 137008357 Zm00004b013399c 137018737 136988416 Zm00004b013399c Zm00004b013399,Zm00004b013400 simMerged
exon.495614 chr5 137007909 137008030 Zm00004b013399 137018737 136988416 Zm00004b013399c Zm00004b013399,Zm00004b013400 simMerged
exon.495614 chr5 137007909 137008030 Zm00004b013399c 137018737 136988416 Zm00004b013399c Zm00004b013399,Zm00004b013400 simMerged
exon.495615 chr5 137007591 137007754 Zm00004b013399 137018737 136988416 Zm00004b013399c Zm00004b013399,Zm00004b013400 simMerged
exon.495615 chr5 137007591 137007754 Zm00004b013399c 137018737 136988416 Zm00004b013399c Zm00004b013399,Zm00004b013400 simMerged
exon.495616 chr5 137007124 137007378 Zm00004b013399 137018737 136988416 Zm00004b013399c Zm00004b013399,Zm00004b013400 simMerged
exon.495616 chr5 137007124 137007378 Zm00004b013399c 137018737 136988416 Zm00004b013399c Zm00004b013399,Zm00004b013400 simMerged
exon.495617 chr5 137004221 137004342 Zm00004b013399 137018737 136988416 Zm00004b013399c Zm00004b013399,Zm00004b013400 simMerged
exon.495617 chr5 137004221 137004342 Zm00004b013399c 137018737 136988416 Zm00004b013399c Zm00004b013399,Zm00004b013400 simMerged
exon.495618 chr5 137003964 137004085 Zm00004b013399 137018737 136988416 Zm00004b013399c Zm00004b013399,Zm00004b013400 simMerged
exon.495618 chr5 137003964 137004085 Zm00004b013399c 137018737 136988416 Zm00004b013399c Zm00004b013399,Zm00004b013400 simMerged
exon.495619 chr5 137003710 137003858 Zm00004b013399 137018737 136988416 Zm00004b013399c Zm00004b013399,Zm00004b013400 simMerged
exon.495619 chr5 137003710 137003858 Zm00004b013399c 137018737 136988416 Zm00004b013399c Zm00004b013399,Zm00004b013400 simMerged
exon.495620 chr5 137002656 137002730 Zm00004b013399 137018737 136988416 Zm00004b013399c Zm00004b013399,Zm00004b013400 simMerged
exon.495620 chr5 137002656 137002730 Zm00004b013399c 137018737 136988416 Zm00004b013399c Zm00004b013399,Zm00004b013400 simMerged
exon.495621 chr5 137002308 137002431 Zm00004b013399 137018737 136988416 Zm00004b013399c Zm00004b013399,Zm00004b013400 simMerged
exon.495621 chr5 137002308 137002431 Zm00004b013399c 137018737 136988416 Zm00004b013399c Zm00004b013399,Zm00004b013400 simMerged
exon.495622 chr5 137000749 137000830 Zm00004b013399 137018737 136988416 Zm00004b013399c Zm00004b013399,Zm00004b013400 simMerged
exon.495622 chr5 137000749 137000830 Zm00004b013399c 137018737 136988416 Zm00004b013399c Zm00004b013399,Zm00004b013400 simMerged
exon.495623 chr5 137000592 137000647 Zm00004b013399 137018737 136988416 Zm00004b013399c Zm00004b013399,Zm00004b013400 simMerged
exon.495623 chr5 137000592 137000647 Zm00004b013399c 137018737 136988416 Zm00004b013399c Zm00004b013399,Zm00004b013400 simMerged
exon.495624 chr5 136999496 136999582 Zm00004b013399 137018737 136988416 Zm00004b013399c Zm00004b013399,Zm00004b013400 simMerged
exon.495624 chr5 136999496 136999582 Zm00004b013399c 137018737 136988416 Zm00004b013399c Zm00004b013399,Zm00004b013400 simMerged
exon.495625 chr5 136998759 136998933 Zm00004b013399 137018737 136988416 Zm00004b013399c Zm00004b013399,Zm00004b013400 simMerged
exon.495625 chr5 136998759 136998933 Zm00004b013399c 137018737 136988416 Zm00004b013399c Zm00004b013399,Zm00004b013400 simMerged
exon.495626 chr5 136998471 136998592 Zm00004b013399 137018737 136988416 Zm00004b013399c Zm00004b013399,Zm00004b013400 simMerged
exon.495626 chr5 136998471 136998592 Zm00004b013399c 137018737 136988416 Zm00004b013399c Zm00004b013399,Zm00004b013400 simMerged
exon.495627 chr5 136998232 136998284 Zm00004b013399 137018737 136988416 Zm00004b013399c Zm00004b013399,Zm00004b013400 simMerged
exon.495627 chr5 136998232 136998284 Zm00004b013399c 137018737 136988416 Zm00004b013399c Zm00004b013399,Zm00004b013400 simMerged
exon.495628 chr5 136995486 136995740 Zm00004b013399 137018737 136988416 Zm00004b013399c Zm00004b013399,Zm00004b013400 simMerged
exon.495628 chr5 136995486 136995740 Zm00004b013399c 137018737 136988416 Zm00004b013399c Zm00004b013399,Zm00004b013400 simMerged
exon.495629 chr5 136994585 136994687 Zm00004b013399 137018737 136988416 Zm00004b013399c Zm00004b013399,Zm00004b013400 simMerged
exon.495629 chr5 136994585 136994687 Zm00004b013399c 137018737 136988416 Zm00004b013399c Zm00004b013399,Zm00004b013400 simMerged
exon.495630 chr5 136994305 136994426 Zm00004b013399 137018737 136988416 Zm00004b013399c Zm00004b013399,Zm00004b013400 simMerged
exon.495630 chr5 136994305 136994426 Zm00004b013399c 137018737 136988416 Zm00004b013399c Zm00004b013399,Zm00004b013400 simMerged
exon.495631 chr5 136989630 136989778 Zm00004b013399 137018737 136988416 Zm00004b013399c Zm00004b013399,Zm00004b013400 simMerged
exon.495631 chr5 136989630 136989778 Zm00004b013399c 137018737 136988416 Zm00004b013399c Zm00004b013399,Zm00004b013400 simMerged
exon.495632 chr5 136988852 136988990 Zm00004b013399 137018737 136988416 Zm00004b013399c Zm00004b013399,Zm00004b013400 simMerged
exon.495632 chr5 136988852 136988990 Zm00004b013399c 137018737 136988416 Zm00004b013399c Zm00004b013399,Zm00004b013400 simMerged
exon.495633 chr5 136988053 136988416 Zm00004b013399 137018737 136988416 Zm00004b013399c Zm00004b013399,Zm00004b013400 simMerged
exon.495633 chr5 136988053 136988416 Zm00004b013399c 137018737 136988416 Zm00004b013399c Zm00004b013399,Zm00004b013400 simMerged
exon.495663 chr5 137447992 137448125 Zm00004b013401 137447992 137448590 Zm00004b013401c Zm00004b013401,Zm00004b013402 simMerged
exon.495663 chr5 137447992 137448125 Zm00004b013401c 137447992 137448590 Zm00004b013401c Zm00004b013401,Zm00004b013402 simMerged
exon.495664 chr5 137448499 137448590 Zm00004b013401 137447992 137448590 Zm00004b013401c Zm00004b013401,Zm00004b013402 simMerged
exon.495664 chr5 137448499 137448590 Zm00004b013401c 137447992 137448590 Zm00004b013401c Zm00004b013401,Zm00004b013402 simMerged
exon.495744 chr5 137927415 137927584 Zm00004b013406 137927415 137928804 Zm00004b013406c Zm00004b013406,Zm00004b013407 simMerged
exon.495744 chr5 137927415 137927584 Zm00004b013406c 137927415 137928804 Zm00004b013406c Zm00004b013406,Zm00004b013407 simMerged
exon.495745 chr5 137927736 137928644 Zm00004b013406 137927415 137928804 Zm00004b013406c Zm00004b013406,Zm00004b013407 simMerged
exon.495745 chr5 137927736 137928644 Zm00004b013406c 137927415 137928804 Zm00004b013406c Zm00004b013406,Zm00004b013407 simMerged
exon.495746 chr5 137928721 137928804 Zm00004b013406 137927415 137928804 Zm00004b013406c Zm00004b013406,Zm00004b013407 simMerged
exon.495746 chr5 137928721 137928804 Zm00004b013406c 137927415 137928804 Zm00004b013406c Zm00004b013406,Zm00004b013407 simMerged
exon.495771 chr5 138243686 138243730 Zm00004b013409 138243686 138242996 Zm00004b013409c Zm00004b013409,Zm00004b013410 simMerged
exon.495771 chr5 138243686 138243730 Zm00004b013409c 138243686 138242996 Zm00004b013409c Zm00004b013409,Zm00004b013410 simMerged
exon.495772 chr5 138243091 138243228 Zm00004b013409 138243686 138242996 Zm00004b013409c Zm00004b013409,Zm00004b013410 simMerged
exon.495772 chr5 138243091 138243228 Zm00004b013409c 138243686 138242996 Zm00004b013409c Zm00004b013409,Zm00004b013410 simMerged
exon.495773 chr5 138242901 138242996 Zm00004b013409 138243686 138242996 Zm00004b013409c Zm00004b013409,Zm00004b013410 simMerged
exon.495773 chr5 138242901 138242996 Zm00004b013409c 138243686 138242996 Zm00004b013409c Zm00004b013409,Zm00004b013410 simMerged
exon.495916 chr5 138681558 138682450 Zm00004b013416 138681558 138686757 Zm00004b013416c Zm00004b013416,Zm00004b013417 simMerged
exon.495916 chr5 138681558 138682450 Zm00004b013416c 138681558 138686757 Zm00004b013416c Zm00004b013416,Zm00004b013417 simMerged
exon.495917 chr5 138683806 138683846 Zm00004b013416 138681558 138686757 Zm00004b013416c Zm00004b013416,Zm00004b013417 simMerged
exon.495917 chr5 138683806 138683846 Zm00004b013416c 138681558 138686757 Zm00004b013416c Zm00004b013416,Zm00004b013417 simMerged
exon.495918 chr5 138683975 138684066 Zm00004b013416 138681558 138686757 Zm00004b013416c Zm00004b013416,Zm00004b013417 simMerged
exon.495918 chr5 138683975 138684066 Zm00004b013416c 138681558 138686757 Zm00004b013416c Zm00004b013416,Zm00004b013417 simMerged
exon.495919 chr5 138685639 138686757 Zm00004b013416 138681558 138686757 Zm00004b013416c Zm00004b013416,Zm00004b013417 simMerged
exon.495919 chr5 138685639 138686757 Zm00004b013416c 138681558 138686757 Zm00004b013416c Zm00004b013416,Zm00004b013417 simMerged
exon.495926 chr5 139158153 139159046 Zm00004b013418 139158153 139159046 Zm00004b013418c Zm00004b013418,Zm00004b013419 simMerged
exon.495926 chr5 139158153 139159046 Zm00004b013418c 139158153 139159046 Zm00004b013418c Zm00004b013418,Zm00004b013419 simMerged
exon.495979 chr5 139785830 139786230 Zm00004b013426 139785830 139789108 Zm00004b013426c Zm00004b013426,Zm00004b013427 simMerged
exon.495979 chr5 139785830 139786230 Zm00004b013426c 139785830 139789108 Zm00004b013426c Zm00004b013426,Zm00004b013427 simMerged
exon.495980 chr5 139786895 139786935 Zm00004b013426 139785830 139789108 Zm00004b013426c Zm00004b013426,Zm00004b013427 simMerged
exon.495980 chr5 139786895 139786935 Zm00004b013426c 139785830 139789108 Zm00004b013426c Zm00004b013426,Zm00004b013427 simMerged
exon.495981 chr5 139787262 139787331 Zm00004b013426 139785830 139789108 Zm00004b013426c Zm00004b013426,Zm00004b013427 simMerged
exon.495981 chr5 139787262 139787331 Zm00004b013426c 139785830 139789108 Zm00004b013426c Zm00004b013426,Zm00004b013427 simMerged
exon.495982 chr5 139787416 139787474 Zm00004b013426 139785830 139789108 Zm00004b013426c Zm00004b013426,Zm00004b013427 simMerged
exon.495982 chr5 139787416 139787474 Zm00004b013426c 139785830 139789108 Zm00004b013426c Zm00004b013426,Zm00004b013427 simMerged
exon.495983 chr5 139788374 139789108 Zm00004b013426 139785830 139789108 Zm00004b013426c Zm00004b013426,Zm00004b013427 simMerged
exon.495983 chr5 139788374 139789108 Zm00004b013426c 139785830 139789108 Zm00004b013426c Zm00004b013426,Zm00004b013427 simMerged
exon.496000 chr5 139854473 139854595 Zm00004b013429 139854473 139854870 Zm00004b013429c Zm00004b013429,Zm00004b013430 simMerged
exon.496000 chr5 139854473 139854595 Zm00004b013429c 139854473 139854870 Zm00004b013429c Zm00004b013429,Zm00004b013430 simMerged
exon.496001 chr5 139854853 139854870 Zm00004b013429 139854473 139854870 Zm00004b013429c Zm00004b013429,Zm00004b013430 simMerged
exon.496001 chr5 139854853 139854870 Zm00004b013429c 139854473 139854870 Zm00004b013429c Zm00004b013429,Zm00004b013430 simMerged
exon.496364 chr5 140697977 140698046 Zm00004b013439 140697977 140695427 Zm00004b013439c Zm00004b013439,Zm00004b013440 simMerged
exon.496364 chr5 140697977 140698046 Zm00004b013439c 140697977 140695427 Zm00004b013439c Zm00004b013439,Zm00004b013440 simMerged
exon.496365 chr5 140696559 140697537 Zm00004b013439 140697977 140695427 Zm00004b013439c Zm00004b013439,Zm00004b013440 simMerged
exon.496365 chr5 140696559 140697537 Zm00004b013439c 140697977 140695427 Zm00004b013439c Zm00004b013439,Zm00004b013440 simMerged
exon.496366 chr5 140695788 140696471 Zm00004b013439 140697977 140695427 Zm00004b013439c Zm00004b013439,Zm00004b013440 simMerged
exon.496366 chr5 140695788 140696471 Zm00004b013439c 140697977 140695427 Zm00004b013439c Zm00004b013439,Zm00004b013440 simMerged
exon.496367 chr5 140694797 140695427 Zm00004b013439 140697977 140695427 Zm00004b013439c Zm00004b013439,Zm00004b013440 simMerged
exon.496367 chr5 140694797 140695427 Zm00004b013439c 140697977 140695427 Zm00004b013439c Zm00004b013439,Zm00004b013440 simMerged
exon.496396 chr5 140752509 140752646 Zm00004b013441 140752509 140728735 Zm00004b013441c Zm00004b013441,Zm00004b013442 simMerged
exon.496396 chr5 140752509 140752646 Zm00004b013441c 140752509 140728735 Zm00004b013441c Zm00004b013441,Zm00004b013442 simMerged
exon.496397 chr5 140732623 140733077 Zm00004b013441 140752509 140728735 Zm00004b013441c Zm00004b013441,Zm00004b013442 simMerged
exon.496397 chr5 140732623 140733077 Zm00004b013441c 140752509 140728735 Zm00004b013441c Zm00004b013441,Zm00004b013442 simMerged
exon.496398 chr5 140732329 140732495 Zm00004b013441 140752509 140728735 Zm00004b013441c Zm00004b013441,Zm00004b013442 simMerged
exon.496398 chr5 140732329 140732495 Zm00004b013441c 140752509 140728735 Zm00004b013441c Zm00004b013441,Zm00004b013442 simMerged
exon.496399 chr5 140732018 140732243 Zm00004b013441 140752509 140728735 Zm00004b013441c Zm00004b013441,Zm00004b013442 simMerged
exon.496399 chr5 140732018 140732243 Zm00004b013441c 140752509 140728735 Zm00004b013441c Zm00004b013441,Zm00004b013442 simMerged
exon.496400 chr5 140731784 140731910 Zm00004b013441 140752509 140728735 Zm00004b013441c Zm00004b013441,Zm00004b013442 simMerged
exon.496400 chr5 140731784 140731910 Zm00004b013441c 140752509 140728735 Zm00004b013441c Zm00004b013441,Zm00004b013442 simMerged
exon.496401 chr5 140731593 140731688 Zm00004b013441 140752509 140728735 Zm00004b013441c Zm00004b013441,Zm00004b013442 simMerged
exon.496401 chr5 140731593 140731688 Zm00004b013441c 140752509 140728735 Zm00004b013441c Zm00004b013441,Zm00004b013442 simMerged
exon.496402 chr5 140730333 140730530 Zm00004b013441 140752509 140728735 Zm00004b013441c Zm00004b013441,Zm00004b013442 simMerged
exon.496402 chr5 140730333 140730530 Zm00004b013441c 140752509 140728735 Zm00004b013441c Zm00004b013441,Zm00004b013442 simMerged
exon.496403 chr5 140730113 140730177 Zm00004b013441 140752509 140728735 Zm00004b013441c Zm00004b013441,Zm00004b013442 simMerged
exon.496403 chr5 140730113 140730177 Zm00004b013441c 140752509 140728735 Zm00004b013441c Zm00004b013441,Zm00004b013442 simMerged
exon.496404 chr5 140729958 140730035 Zm00004b013441 140752509 140728735 Zm00004b013441c Zm00004b013441,Zm00004b013442 simMerged
exon.496404 chr5 140729958 140730035 Zm00004b013441c 140752509 140728735 Zm00004b013441c Zm00004b013441,Zm00004b013442 simMerged
exon.496405 chr5 140729744 140729864 Zm00004b013441 140752509 140728735 Zm00004b013441c Zm00004b013441,Zm00004b013442 simMerged
exon.496405 chr5 140729744 140729864 Zm00004b013441c 140752509 140728735 Zm00004b013441c Zm00004b013441,Zm00004b013442 simMerged
exon.496406 chr5 140729610 140729654 Zm00004b013441 140752509 140728735 Zm00004b013441c Zm00004b013441,Zm00004b013442 simMerged
exon.496406 chr5 140729610 140729654 Zm00004b013441c 140752509 140728735 Zm00004b013441c Zm00004b013441,Zm00004b013442 simMerged
exon.496407 chr5 140729385 140729522 Zm00004b013441 140752509 140728735 Zm00004b013441c Zm00004b013441,Zm00004b013442 simMerged
exon.496407 chr5 140729385 140729522 Zm00004b013441c 140752509 140728735 Zm00004b013441c Zm00004b013441,Zm00004b013442 simMerged
exon.496408 chr5 140728858 140729106 Zm00004b013441 140752509 140728735 Zm00004b013441c Zm00004b013441,Zm00004b013442 simMerged
exon.496408 chr5 140728858 140729106 Zm00004b013441c 140752509 140728735 Zm00004b013441c Zm00004b013441,Zm00004b013442 simMerged
exon.496409 chr5 140728489 140728735 Zm00004b013441 140752509 140728735 Zm00004b013441c Zm00004b013441,Zm00004b013442 simMerged
exon.496409 chr5 140728489 140728735 Zm00004b013441c 140752509 140728735 Zm00004b013441c Zm00004b013441,Zm00004b013442 simMerged
exon.496439 chr5 140839293 140839817 Zm00004b013444 140839293 140831388 Zm00004b013444c Zm00004b013444,Zm00004b013445 simMerged
exon.496439 chr5 140839293 140839817 Zm00004b013444c 140839293 140831388 Zm00004b013444c Zm00004b013444,Zm00004b013445 simMerged
exon.496440 chr5 140835890 140836219 Zm00004b013444 140839293 140831388 Zm00004b013444c Zm00004b013444,Zm00004b013445 simMerged
exon.496440 chr5 140835890 140836219 Zm00004b013444c 140839293 140831388 Zm00004b013444c Zm00004b013444,Zm00004b013445 simMerged
exon.496441 chr5 140834738 140834893 Zm00004b013444 140839293 140831388 Zm00004b013444c Zm00004b013444,Zm00004b013445 simMerged
exon.496441 chr5 140834738 140834893 Zm00004b013444c 140839293 140831388 Zm00004b013444c Zm00004b013444,Zm00004b013445 simMerged
exon.496442 chr5 140832577 140832881 Zm00004b013444 140839293 140831388 Zm00004b013444c Zm00004b013444,Zm00004b013445 simMerged
exon.496442 chr5 140832577 140832881 Zm00004b013444c 140839293 140831388 Zm00004b013444c Zm00004b013444,Zm00004b013445 simMerged
exon.496443 chr5 140831946 140832495 Zm00004b013444 140839293 140831388 Zm00004b013444c Zm00004b013444,Zm00004b013445 simMerged
exon.496443 chr5 140831946 140832495 Zm00004b013444c 140839293 140831388 Zm00004b013444c Zm00004b013444,Zm00004b013445 simMerged
exon.496444 chr5 140830468 140831388 Zm00004b013444 140839293 140831388 Zm00004b013444c Zm00004b013444,Zm00004b013445 simMerged
exon.496444 chr5 140830468 140831388 Zm00004b013444c 140839293 140831388 Zm00004b013444c Zm00004b013444,Zm00004b013445 simMerged
exon.496453 chr5 140997921 140998208 Zm00004b013446 140997921 140998208 Zm00004b013446c Zm00004b013446,Zm00004b013447 simMerged
exon.496453 chr5 140997921 140998208 Zm00004b013446c 140997921 140998208 Zm00004b013446c Zm00004b013446,Zm00004b013447 simMerged
exon.496597 chr5 141859250 141859722 Zm00004b013460 141859250 141862025 Zm00004b013460c Zm00004b013460,Zm00004b013461 simMerged
exon.496597 chr5 141859250 141859722 Zm00004b013460c 141859250 141862025 Zm00004b013460c Zm00004b013460,Zm00004b013461 simMerged
exon.496598 chr5 141860731 141862025 Zm00004b013460 141859250 141862025 Zm00004b013460c Zm00004b013460,Zm00004b013461 simMerged
exon.496598 chr5 141860731 141862025 Zm00004b013460c 141859250 141862025 Zm00004b013460c Zm00004b013460,Zm00004b013461 simMerged
exon.497049 chr5 143755578 143757077 Zm00004b013481 143755578 143757077 Zm00004b013481c Zm00004b013481,Zm00004b013482 simMerged
exon.497049 chr5 143755578 143757077 Zm00004b013481c 143755578 143757077 Zm00004b013481c Zm00004b013481,Zm00004b013482 simMerged
exon.497158 chr5 144636746 144637012 Zm00004b013491 144636746 144637012 Zm00004b013491c Zm00004b013491,Zm00004b013492 simMerged
exon.497158 chr5 144636746 144637012 Zm00004b013491c 144636746 144637012 Zm00004b013491c Zm00004b013491,Zm00004b013492 simMerged
exon.497176 chr5 144873127 144873222 Zm00004b013494 144873127 144874815 Zm00004b013494c Zm00004b013494,Zm00004b013495 simMerged
exon.497176 chr5 144873127 144873222 Zm00004b013494c 144873127 144874815 Zm00004b013494c Zm00004b013494,Zm00004b013495 simMerged
exon.497177 chr5 144873339 144873517 Zm00004b013494 144873127 144874815 Zm00004b013494c Zm00004b013494,Zm00004b013495 simMerged
exon.497177 chr5 144873339 144873517 Zm00004b013494c 144873127 144874815 Zm00004b013494c Zm00004b013494,Zm00004b013495 simMerged
exon.497178 chr5 144873629 144873915 Zm00004b013494 144873127 144874815 Zm00004b013494c Zm00004b013494,Zm00004b013495 simMerged
exon.497178 chr5 144873629 144873915 Zm00004b013494c 144873127 144874815 Zm00004b013494c Zm00004b013494,Zm00004b013495 simMerged
exon.497179 chr5 144874054 144874815 Zm00004b013494 144873127 144874815 Zm00004b013494c Zm00004b013494,Zm00004b013495 simMerged
exon.497179 chr5 144874054 144874815 Zm00004b013494c 144873127 144874815 Zm00004b013494c Zm00004b013494,Zm00004b013495 simMerged
exon.497201 chr5 145119522 145120169 Zm00004b013498 145119522 145121748 Zm00004b013498c Zm00004b013498,Zm00004b013499 simMerged
exon.497201 chr5 145119522 145120169 Zm00004b013498c 145119522 145121748 Zm00004b013498c Zm00004b013498,Zm00004b013499 simMerged
exon.497202 chr5 145120872 145121120 Zm00004b013498 145119522 145121748 Zm00004b013498c Zm00004b013498,Zm00004b013499 simMerged
exon.497202 chr5 145120872 145121120 Zm00004b013498c 145119522 145121748 Zm00004b013498c Zm00004b013498,Zm00004b013499 simMerged
exon.497203 chr5 145121220 145121748 Zm00004b013498 145119522 145121748 Zm00004b013498c Zm00004b013498,Zm00004b013499 simMerged
exon.497203 chr5 145121220 145121748 Zm00004b013498c 145119522 145121748 Zm00004b013498c Zm00004b013498,Zm00004b013499 simMerged
exon.497227 chr5 145207873 145209933 Zm00004b013502 145207873 145204523 Zm00004b013502c Zm00004b013502,Zm00004b013503 simMerged
exon.497227 chr5 145207873 145209933 Zm00004b013502c 145207873 145204523 Zm00004b013502c Zm00004b013502,Zm00004b013503 simMerged
exon.497228 chr5 145207720 145207774 Zm00004b013502 145207873 145204523 Zm00004b013502c Zm00004b013502,Zm00004b013503 simMerged
exon.497228 chr5 145207720 145207774 Zm00004b013502c 145207873 145204523 Zm00004b013502c Zm00004b013502,Zm00004b013503 simMerged
exon.497229 chr5 145207517 145207627 Zm00004b013502 145207873 145204523 Zm00004b013502c Zm00004b013502,Zm00004b013503 simMerged
exon.497229 chr5 145207517 145207627 Zm00004b013502c 145207873 145204523 Zm00004b013502c Zm00004b013502,Zm00004b013503 simMerged
exon.497230 chr5 145207362 145207424 Zm00004b013502 145207873 145204523 Zm00004b013502c Zm00004b013502,Zm00004b013503 simMerged
exon.497230 chr5 145207362 145207424 Zm00004b013502c 145207873 145204523 Zm00004b013502c Zm00004b013502,Zm00004b013503 simMerged
exon.497231 chr5 145204552 145204671 Zm00004b013502 145207873 145204523 Zm00004b013502c Zm00004b013502,Zm00004b013503 simMerged
exon.497231 chr5 145204552 145204671 Zm00004b013502c 145207873 145204523 Zm00004b013502c Zm00004b013502,Zm00004b013503 simMerged
exon.497232 chr5 145203588 145204523 Zm00004b013502 145207873 145204523 Zm00004b013502c Zm00004b013502,Zm00004b013503 simMerged
exon.497232 chr5 145203588 145204523 Zm00004b013502c 145207873 145204523 Zm00004b013502c Zm00004b013502,Zm00004b013503 simMerged
exon.497281 chr5 145445077 145445340 Zm00004b013505 145445077 145444019 Zm00004b013505c Zm00004b013505,Zm00004b013506 simMerged
exon.497281 chr5 145445077 145445340 Zm00004b013505c 145445077 145444019 Zm00004b013505c Zm00004b013505,Zm00004b013506 simMerged
exon.497282 chr5 145444630 145444859 Zm00004b013505 145445077 145444019 Zm00004b013505c Zm00004b013505,Zm00004b013506 simMerged
exon.497282 chr5 145444630 145444859 Zm00004b013505c 145445077 145444019 Zm00004b013505c Zm00004b013505,Zm00004b013506 simMerged
exon.497283 chr5 145444407 145444524 Zm00004b013505 145445077 145444019 Zm00004b013505c Zm00004b013505,Zm00004b013506 simMerged
exon.497283 chr5 145444407 145444524 Zm00004b013505c 145445077 145444019 Zm00004b013505c Zm00004b013505,Zm00004b013506 simMerged
exon.497284 chr5 145444120 145444302 Zm00004b013505 145445077 145444019 Zm00004b013505c Zm00004b013505,Zm00004b013506 simMerged
exon.497284 chr5 145444120 145444302 Zm00004b013505c 145445077 145444019 Zm00004b013505c Zm00004b013505,Zm00004b013506 simMerged
exon.497285 chr5 145443438 145444019 Zm00004b013505 145445077 145444019 Zm00004b013505c Zm00004b013505,Zm00004b013506 simMerged
exon.497285 chr5 145443438 145444019 Zm00004b013505c 145445077 145444019 Zm00004b013505c Zm00004b013505,Zm00004b013506 simMerged
exon.497427 chr5 145824521 145824940 Zm00004b013511 145824521 145824940 Zm00004b013511c Zm00004b013511,Zm00004b013512 simMerged
exon.497427 chr5 145824521 145824940 Zm00004b013511c 145824521 145824940 Zm00004b013511c Zm00004b013511,Zm00004b013512 simMerged
exon.497437 chr5 146076886 146076958 Zm00004b013514 146076886 146088261 Zm00004b013514c Zm00004b013514,Zm00004b013515 simMerged
exon.497437 chr5 146076886 146076958 Zm00004b013514c 146076886 146088261 Zm00004b013514c Zm00004b013514,Zm00004b013515 simMerged
exon.497438 chr5 146080062 146080288 Zm00004b013514 146076886 146088261 Zm00004b013514c Zm00004b013514,Zm00004b013515 simMerged
exon.497438 chr5 146080062 146080288 Zm00004b013514c 146076886 146088261 Zm00004b013514c Zm00004b013514,Zm00004b013515 simMerged
exon.497439 chr5 146082615 146082692 Zm00004b013514 146076886 146088261 Zm00004b013514c Zm00004b013514,Zm00004b013515 simMerged
exon.497439 chr5 146082615 146082692 Zm00004b013514c 146076886 146088261 Zm00004b013514c Zm00004b013514,Zm00004b013515 simMerged
exon.497440 chr5 146083050 146083130 Zm00004b013514 146076886 146088261 Zm00004b013514c Zm00004b013514,Zm00004b013515 simMerged
exon.497440 chr5 146083050 146083130 Zm00004b013514c 146076886 146088261 Zm00004b013514c Zm00004b013514,Zm00004b013515 simMerged
exon.497441 chr5 146087668 146088261 Zm00004b013514 146076886 146088261 Zm00004b013514c Zm00004b013514,Zm00004b013515 simMerged
exon.497441 chr5 146087668 146088261 Zm00004b013514c 146076886 146088261 Zm00004b013514c Zm00004b013514,Zm00004b013515 simMerged
exon.497467 chr5 146155296 146155407 Zm00004b013517 146155296 146153446 Zm00004b013517c Zm00004b013517,Zm00004b013518 simMerged
exon.497467 chr5 146155296 146155407 Zm00004b013517c 146155296 146153446 Zm00004b013517c Zm00004b013517,Zm00004b013518 simMerged
exon.497468 chr5 146154942 146155042 Zm00004b013517 146155296 146153446 Zm00004b013517c Zm00004b013517,Zm00004b013518 simMerged
exon.497468 chr5 146154942 146155042 Zm00004b013517c 146155296 146153446 Zm00004b013517c Zm00004b013517,Zm00004b013518 simMerged
exon.497469 chr5 146154422 146154512 Zm00004b013517 146155296 146153446 Zm00004b013517c Zm00004b013517,Zm00004b013518 simMerged
exon.497469 chr5 146154422 146154512 Zm00004b013517c 146155296 146153446 Zm00004b013517c Zm00004b013517,Zm00004b013518 simMerged
exon.497470 chr5 146153536 146153633 Zm00004b013517 146155296 146153446 Zm00004b013517c Zm00004b013517,Zm00004b013518 simMerged
exon.497470 chr5 146153536 146153633 Zm00004b013517c 146155296 146153446 Zm00004b013517c Zm00004b013517,Zm00004b013518 simMerged
exon.497471 chr5 146153387 146153446 Zm00004b013517 146155296 146153446 Zm00004b013517c Zm00004b013517,Zm00004b013518 simMerged
exon.497471 chr5 146153387 146153446 Zm00004b013517c 146155296 146153446 Zm00004b013517c Zm00004b013517,Zm00004b013518 simMerged
exon.497499 chr5 146721077 146721665 Zm00004b013522 146721077 146704345 Zm00004b013522c Zm00004b013522,Zm00004b013523 simMerged
exon.497499 chr5 146721077 146721665 Zm00004b013522c 146721077 146704345 Zm00004b013522c Zm00004b013522,Zm00004b013523 simMerged
exon.497500 chr5 146708913 146709101 Zm00004b013522 146721077 146704345 Zm00004b013522c Zm00004b013522,Zm00004b013523 simMerged
exon.497500 chr5 146708913 146709101 Zm00004b013522c 146721077 146704345 Zm00004b013522c Zm00004b013522,Zm00004b013523 simMerged
exon.497501 chr5 146708399 146708580 Zm00004b013522 146721077 146704345 Zm00004b013522c Zm00004b013522,Zm00004b013523 simMerged
exon.497501 chr5 146708399 146708580 Zm00004b013522c 146721077 146704345 Zm00004b013522c Zm00004b013522,Zm00004b013523 simMerged
exon.497502 chr5 146707466 146707611 Zm00004b013522 146721077 146704345 Zm00004b013522c Zm00004b013522,Zm00004b013523 simMerged
exon.497502 chr5 146707466 146707611 Zm00004b013522c 146721077 146704345 Zm00004b013522c Zm00004b013522,Zm00004b013523 simMerged
exon.497503 chr5 146707109 146707376 Zm00004b013522 146721077 146704345 Zm00004b013522c Zm00004b013522,Zm00004b013523 simMerged
exon.497503 chr5 146707109 146707376 Zm00004b013522c 146721077 146704345 Zm00004b013522c Zm00004b013522,Zm00004b013523 simMerged
exon.497504 chr5 146703857 146704345 Zm00004b013522 146721077 146704345 Zm00004b013522c Zm00004b013522,Zm00004b013523 simMerged
exon.497504 chr5 146703857 146704345 Zm00004b013522c 146721077 146704345 Zm00004b013522c Zm00004b013522,Zm00004b013523 simMerged
exon.497738 chr5 147468954 147469175 Zm00004b013532 147468954 147474833 Zm00004b013532c Zm00004b013532,Zm00004b013533 simMerged
exon.497738 chr5 147468954 147469175 Zm00004b013532c 147468954 147474833 Zm00004b013532c Zm00004b013532,Zm00004b013533 simMerged
exon.497739 chr5 147469335 147469599 Zm00004b013532 147468954 147474833 Zm00004b013532c Zm00004b013532,Zm00004b013533 simMerged
exon.497739 chr5 147469335 147469599 Zm00004b013532c 147468954 147474833 Zm00004b013532c Zm00004b013532,Zm00004b013533 simMerged
exon.497740 chr5 147471037 147471088 Zm00004b013532 147468954 147474833 Zm00004b013532c Zm00004b013532,Zm00004b013533 simMerged
exon.497740 chr5 147471037 147471088 Zm00004b013532c 147468954 147474833 Zm00004b013532c Zm00004b013532,Zm00004b013533 simMerged
exon.497741 chr5 147471170 147471215 Zm00004b013532 147468954 147474833 Zm00004b013532c Zm00004b013532,Zm00004b013533 simMerged
exon.497741 chr5 147471170 147471215 Zm00004b013532c 147468954 147474833 Zm00004b013532c Zm00004b013532,Zm00004b013533 simMerged
exon.497742 chr5 147471305 147471386 Zm00004b013532 147468954 147474833 Zm00004b013532c Zm00004b013532,Zm00004b013533 simMerged
exon.497742 chr5 147471305 147471386 Zm00004b013532c 147468954 147474833 Zm00004b013532c Zm00004b013532,Zm00004b013533 simMerged
exon.497743 chr5 147471477 147471660 Zm00004b013532 147468954 147474833 Zm00004b013532c Zm00004b013532,Zm00004b013533 simMerged
exon.497743 chr5 147471477 147471660 Zm00004b013532c 147468954 147474833 Zm00004b013532c Zm00004b013532,Zm00004b013533 simMerged
exon.497744 chr5 147471757 147471859 Zm00004b013532 147468954 147474833 Zm00004b013532c Zm00004b013532,Zm00004b013533 simMerged
exon.497744 chr5 147471757 147471859 Zm00004b013532c 147468954 147474833 Zm00004b013532c Zm00004b013532,Zm00004b013533 simMerged
exon.497745 chr5 147472042 147472108 Zm00004b013532 147468954 147474833 Zm00004b013532c Zm00004b013532,Zm00004b013533 simMerged
exon.497745 chr5 147472042 147472108 Zm00004b013532c 147468954 147474833 Zm00004b013532c Zm00004b013532,Zm00004b013533 simMerged
exon.497746 chr5 147473842 147474833 Zm00004b013532 147468954 147474833 Zm00004b013532c Zm00004b013532,Zm00004b013533 simMerged
exon.497746 chr5 147473842 147474833 Zm00004b013532c 147468954 147474833 Zm00004b013532c Zm00004b013532,Zm00004b013533 simMerged
exon.497944 chr5 147735053 147735539 Zm00004b013535 147735053 147737411 Zm00004b013535c Zm00004b013535,Zm00004b013536 simMerged
exon.497944 chr5 147735053 147735539 Zm00004b013535c 147735053 147737411 Zm00004b013535c Zm00004b013535,Zm00004b013536 simMerged
exon.497945 chr5 147736001 147736038 Zm00004b013535 147735053 147737411 Zm00004b013535c Zm00004b013535,Zm00004b013536 simMerged
exon.497945 chr5 147736001 147736038 Zm00004b013535c 147735053 147737411 Zm00004b013535c Zm00004b013535,Zm00004b013536 simMerged
exon.497946 chr5 147736317 147736998 Zm00004b013535 147735053 147737411 Zm00004b013535c Zm00004b013535,Zm00004b013536 simMerged
exon.497946 chr5 147736317 147736998 Zm00004b013535c 147735053 147737411 Zm00004b013535c Zm00004b013535,Zm00004b013536 simMerged
exon.497947 chr5 147737043 147737138 Zm00004b013535 147735053 147737411 Zm00004b013535c Zm00004b013535,Zm00004b013536 simMerged
exon.497947 chr5 147737043 147737138 Zm00004b013535c 147735053 147737411 Zm00004b013535c Zm00004b013535,Zm00004b013536 simMerged
exon.497948 chr5 147737233 147737411 Zm00004b013535 147735053 147737411 Zm00004b013535c Zm00004b013535,Zm00004b013536 simMerged
exon.497948 chr5 147737233 147737411 Zm00004b013535c 147735053 147737411 Zm00004b013535c Zm00004b013535,Zm00004b013536 simMerged
exon.497978 chr5 147991292 147991522 Zm00004b013539 147991292 147993933 Zm00004b013539c Zm00004b013539,Zm00004b013540 simMerged
exon.497978 chr5 147991292 147991522 Zm00004b013539c 147991292 147993933 Zm00004b013539c Zm00004b013539,Zm00004b013540 simMerged
exon.497979 chr5 147991674 147991863 Zm00004b013539 147991292 147993933 Zm00004b013539c Zm00004b013539,Zm00004b013540 simMerged
exon.497979 chr5 147991674 147991863 Zm00004b013539c 147991292 147993933 Zm00004b013539c Zm00004b013539,Zm00004b013540 simMerged
exon.497980 chr5 147992131 147992519 Zm00004b013539 147991292 147993933 Zm00004b013539c Zm00004b013539,Zm00004b013540 simMerged
exon.497980 chr5 147992131 147992519 Zm00004b013539c 147991292 147993933 Zm00004b013539c Zm00004b013539,Zm00004b013540 simMerged
exon.497981 chr5 147992625 147993933 Zm00004b013539 147991292 147993933 Zm00004b013539c Zm00004b013539,Zm00004b013540 simMerged
exon.497981 chr5 147992625 147993933 Zm00004b013539c 147991292 147993933 Zm00004b013539c Zm00004b013539,Zm00004b013540 simMerged
exon.498006 chr5 148338421 148338790 Zm00004b013543 148338421 148338012 Zm00004b013543c Zm00004b013543,Zm00004b013544 simMerged
exon.498006 chr5 148338421 148338790 Zm00004b013543c 148338421 148338012 Zm00004b013543c Zm00004b013543,Zm00004b013544 simMerged
exon.498007 chr5 148338121 148338315 Zm00004b013543 148338421 148338012 Zm00004b013543c Zm00004b013543,Zm00004b013544 simMerged
exon.498007 chr5 148338121 148338315 Zm00004b013543c 148338421 148338012 Zm00004b013543c Zm00004b013543,Zm00004b013544 simMerged
exon.498008 chr5 148337286 148338012 Zm00004b013543 148338421 148338012 Zm00004b013543c Zm00004b013543,Zm00004b013544 simMerged
exon.498008 chr5 148337286 148338012 Zm00004b013543c 148338421 148338012 Zm00004b013543c Zm00004b013543,Zm00004b013544 simMerged
exon.498085 chr5 148765026 148765124 Zm00004b013545 148765026 148771316 Zm00004b013545c Zm00004b013545,Zm00004b013546 simMerged
exon.498085 chr5 148765026 148765124 Zm00004b013545c 148765026 148771316 Zm00004b013545c Zm00004b013545,Zm00004b013546 simMerged
exon.498086 chr5 148765145 148765457 Zm00004b013545 148765026 148771316 Zm00004b013545c Zm00004b013545,Zm00004b013546 simMerged
exon.498086 chr5 148765145 148765457 Zm00004b013545c 148765026 148771316 Zm00004b013545c Zm00004b013545,Zm00004b013546 simMerged
exon.498087 chr5 148766152 148766244 Zm00004b013545 148765026 148771316 Zm00004b013545c Zm00004b013545,Zm00004b013546 simMerged
exon.498087 chr5 148766152 148766244 Zm00004b013545c 148765026 148771316 Zm00004b013545c Zm00004b013545,Zm00004b013546 simMerged
exon.498088 chr5 148766343 148766402 Zm00004b013545 148765026 148771316 Zm00004b013545c Zm00004b013545,Zm00004b013546 simMerged
exon.498088 chr5 148766343 148766402 Zm00004b013545c 148765026 148771316 Zm00004b013545c Zm00004b013545,Zm00004b013546 simMerged
exon.498089 chr5 148766483 148766755 Zm00004b013545 148765026 148771316 Zm00004b013545c Zm00004b013545,Zm00004b013546 simMerged
exon.498089 chr5 148766483 148766755 Zm00004b013545c 148765026 148771316 Zm00004b013545c Zm00004b013545,Zm00004b013546 simMerged
exon.498090 chr5 148766861 148766935 Zm00004b013545 148765026 148771316 Zm00004b013545c Zm00004b013545,Zm00004b013546 simMerged
exon.498090 chr5 148766861 148766935 Zm00004b013545c 148765026 148771316 Zm00004b013545c Zm00004b013545,Zm00004b013546 simMerged
exon.498091 chr5 148767019 148767075 Zm00004b013545 148765026 148771316 Zm00004b013545c Zm00004b013545,Zm00004b013546 simMerged
exon.498091 chr5 148767019 148767075 Zm00004b013545c 148765026 148771316 Zm00004b013545c Zm00004b013545,Zm00004b013546 simMerged
exon.498092 chr5 148769072 148769212 Zm00004b013545 148765026 148771316 Zm00004b013545c Zm00004b013545,Zm00004b013546 simMerged
exon.498092 chr5 148769072 148769212 Zm00004b013545c 148765026 148771316 Zm00004b013545c Zm00004b013545,Zm00004b013546 simMerged
exon.498093 chr5 148769324 148769374 Zm00004b013545 148765026 148771316 Zm00004b013545c Zm00004b013545,Zm00004b013546 simMerged
exon.498093 chr5 148769324 148769374 Zm00004b013545c 148765026 148771316 Zm00004b013545c Zm00004b013545,Zm00004b013546 simMerged
exon.498094 chr5 148769477 148769572 Zm00004b013545 148765026 148771316 Zm00004b013545c Zm00004b013545,Zm00004b013546 simMerged
exon.498094 chr5 148769477 148769572 Zm00004b013545c 148765026 148771316 Zm00004b013545c Zm00004b013545,Zm00004b013546 simMerged
exon.498095 chr5 148769644 148770434 Zm00004b013545 148765026 148771316 Zm00004b013545c Zm00004b013545,Zm00004b013546 simMerged
exon.498095 chr5 148769644 148770434 Zm00004b013545c 148765026 148771316 Zm00004b013545c Zm00004b013545,Zm00004b013546 simMerged
exon.498096 chr5 148770622 148770734 Zm00004b013545 148765026 148771316 Zm00004b013545c Zm00004b013545,Zm00004b013546 simMerged
exon.498096 chr5 148770622 148770734 Zm00004b013545c 148765026 148771316 Zm00004b013545c Zm00004b013545,Zm00004b013546 simMerged
exon.498097 chr5 148770755 148771222 Zm00004b013545 148765026 148771316 Zm00004b013545c Zm00004b013545,Zm00004b013546 simMerged
exon.498097 chr5 148770755 148771222 Zm00004b013545c 148765026 148771316 Zm00004b013545c Zm00004b013545,Zm00004b013546 simMerged
exon.498098 chr5 148771287 148771316 Zm00004b013545 148765026 148771316 Zm00004b013545c Zm00004b013545,Zm00004b013546 simMerged
exon.498098 chr5 148771287 148771316 Zm00004b013545c 148765026 148771316 Zm00004b013545c Zm00004b013545,Zm00004b013546 simMerged
exon.498260 chr5 149651005 149652687 Zm00004b013555 149651005 149652687 Zm00004b013555c Zm00004b013555,Zm00004b013556 simMerged
exon.498260 chr5 149651005 149652687 Zm00004b013555c 149651005 149652687 Zm00004b013555c Zm00004b013555,Zm00004b013556 simMerged
exon.498322 chr5 149668228 149668584 Zm00004b013557 149668228 149673993 Zm00004b013557c Zm00004b013557,Zm00004b013558 simMerged
exon.498322 chr5 149668228 149668584 Zm00004b013557c 149668228 149673993 Zm00004b013557c Zm00004b013557,Zm00004b013558 simMerged
exon.498323 chr5 149670653 149670747 Zm00004b013557 149668228 149673993 Zm00004b013557c Zm00004b013557,Zm00004b013558 simMerged
exon.498323 chr5 149670653 149670747 Zm00004b013557c 149668228 149673993 Zm00004b013557c Zm00004b013557,Zm00004b013558 simMerged
exon.498324 chr5 149672620 149672684 Zm00004b013557 149668228 149673993 Zm00004b013557c Zm00004b013557,Zm00004b013558 simMerged
exon.498324 chr5 149672620 149672684 Zm00004b013557c 149668228 149673993 Zm00004b013557c Zm00004b013557,Zm00004b013558 simMerged
exon.498325 chr5 149673657 149673749 Zm00004b013557 149668228 149673993 Zm00004b013557c Zm00004b013557,Zm00004b013558 simMerged
exon.498325 chr5 149673657 149673749 Zm00004b013557c 149668228 149673993 Zm00004b013557c Zm00004b013557,Zm00004b013558 simMerged
exon.498326 chr5 149673855 149673993 Zm00004b013557 149668228 149673993 Zm00004b013557c Zm00004b013557,Zm00004b013558 simMerged
exon.498326 chr5 149673855 149673993 Zm00004b013557c 149668228 149673993 Zm00004b013557c Zm00004b013557,Zm00004b013558 simMerged
exon.498459 chr5 149786864 149787005 Zm00004b013564 149786864 149785059 Zm00004b013564c Zm00004b013564,Zm00004b013565 simMerged
exon.498459 chr5 149786864 149787005 Zm00004b013564c 149786864 149785059 Zm00004b013564c Zm00004b013564,Zm00004b013565 simMerged
exon.498460 chr5 149785981 149786113 Zm00004b013564 149786864 149785059 Zm00004b013564c Zm00004b013564,Zm00004b013565 simMerged
exon.498460 chr5 149785981 149786113 Zm00004b013564c 149786864 149785059 Zm00004b013564c Zm00004b013564,Zm00004b013565 simMerged
exon.498461 chr5 149785244 149785470 Zm00004b013564 149786864 149785059 Zm00004b013564c Zm00004b013564,Zm00004b013565 simMerged
exon.498461 chr5 149785244 149785470 Zm00004b013564c 149786864 149785059 Zm00004b013564c Zm00004b013564,Zm00004b013565 simMerged
exon.498462 chr5 149784969 149785059 Zm00004b013564 149786864 149785059 Zm00004b013564c Zm00004b013564,Zm00004b013565 simMerged
exon.498462 chr5 149784969 149785059 Zm00004b013564c 149786864 149785059 Zm00004b013564c Zm00004b013564,Zm00004b013565 simMerged
exon.498480 chr5 149840883 149840955 Zm00004b013566 149840883 149836018 Zm00004b013566c Zm00004b013566,Zm00004b013567 simMerged
exon.498480 chr5 149840883 149840955 Zm00004b013566c 149840883 149836018 Zm00004b013566c Zm00004b013566,Zm00004b013567 simMerged
exon.498481 chr5 149839666 149839935 Zm00004b013566 149840883 149836018 Zm00004b013566c Zm00004b013566,Zm00004b013567 simMerged
exon.498481 chr5 149839666 149839935 Zm00004b013566c 149840883 149836018 Zm00004b013566c Zm00004b013566,Zm00004b013567 simMerged
exon.498482 chr5 149837809 149837997 Zm00004b013566 149840883 149836018 Zm00004b013566c Zm00004b013566,Zm00004b013567 simMerged
exon.498482 chr5 149837809 149837997 Zm00004b013566c 149840883 149836018 Zm00004b013566c Zm00004b013566,Zm00004b013567 simMerged
exon.498483 chr5 149836939 149837071 Zm00004b013566 149840883 149836018 Zm00004b013566c Zm00004b013566,Zm00004b013567 simMerged
exon.498483 chr5 149836939 149837071 Zm00004b013566c 149840883 149836018 Zm00004b013566c Zm00004b013566,Zm00004b013567 simMerged
exon.498484 chr5 149836203 149836429 Zm00004b013566 149840883 149836018 Zm00004b013566c Zm00004b013566,Zm00004b013567 simMerged
exon.498484 chr5 149836203 149836429 Zm00004b013566c 149840883 149836018 Zm00004b013566c Zm00004b013566,Zm00004b013567 simMerged
exon.498485 chr5 149835928 149836018 Zm00004b013566 149840883 149836018 Zm00004b013566c Zm00004b013566,Zm00004b013567 simMerged
exon.498485 chr5 149835928 149836018 Zm00004b013566c 149840883 149836018 Zm00004b013566c Zm00004b013566,Zm00004b013567 simMerged
exon.498567 chr5 150421563 150424097 Zm00004b013576 150421563 150424097 Zm00004b013576c Zm00004b013576,Zm00004b013577 simMerged
exon.498567 chr5 150421563 150424097 Zm00004b013576c 150421563 150424097 Zm00004b013576c Zm00004b013576,Zm00004b013577 simMerged
exon.498607 chr5 150568310 150569170 Zm00004b013582 150568310 150578294 Zm00004b013582c Zm00004b013582,Zm00004b013583 simMerged
exon.498607 chr5 150568310 150569170 Zm00004b013582c 150568310 150578294 Zm00004b013582c Zm00004b013582,Zm00004b013583 simMerged
exon.498608 chr5 150572681 150572824 Zm00004b013582 150568310 150578294 Zm00004b013582c Zm00004b013582,Zm00004b013583 simMerged
exon.498608 chr5 150572681 150572824 Zm00004b013582c 150568310 150578294 Zm00004b013582c Zm00004b013582,Zm00004b013583 simMerged
exon.498609 chr5 150574189 150574285 Zm00004b013582 150568310 150578294 Zm00004b013582c Zm00004b013582,Zm00004b013583 simMerged
exon.498609 chr5 150574189 150574285 Zm00004b013582c 150568310 150578294 Zm00004b013582c Zm00004b013582,Zm00004b013583 simMerged
exon.498610 chr5 150576115 150576212 Zm00004b013582 150568310 150578294 Zm00004b013582c Zm00004b013582,Zm00004b013583 simMerged
exon.498610 chr5 150576115 150576212 Zm00004b013582c 150568310 150578294 Zm00004b013582c Zm00004b013582,Zm00004b013583 simMerged
exon.498611 chr5 150576333 150576449 Zm00004b013582 150568310 150578294 Zm00004b013582c Zm00004b013582,Zm00004b013583 simMerged
exon.498611 chr5 150576333 150576449 Zm00004b013582c 150568310 150578294 Zm00004b013582c Zm00004b013582,Zm00004b013583 simMerged
exon.498612 chr5 150577443 150577621 Zm00004b013582 150568310 150578294 Zm00004b013582c Zm00004b013582,Zm00004b013583 simMerged
exon.498612 chr5 150577443 150577621 Zm00004b013582c 150568310 150578294 Zm00004b013582c Zm00004b013582,Zm00004b013583 simMerged
exon.498613 chr5 150578129 150578202 Zm00004b013582 150568310 150578294 Zm00004b013582c Zm00004b013582,Zm00004b013583 simMerged
exon.498613 chr5 150578129 150578202 Zm00004b013582c 150568310 150578294 Zm00004b013582c Zm00004b013582,Zm00004b013583 simMerged
exon.498614 chr5 150578290 150578294 Zm00004b013582 150568310 150578294 Zm00004b013582c Zm00004b013582,Zm00004b013583 simMerged
exon.498614 chr5 150578290 150578294 Zm00004b013582c 150568310 150578294 Zm00004b013582c Zm00004b013582,Zm00004b013583 simMerged
exon.498688 chr5 150775491 150775775 Zm00004b013584 150775491 150774761 Zm00004b013584c Zm00004b013584,Zm00004b013585 simMerged
exon.498688 chr5 150775491 150775775 Zm00004b013584c 150775491 150774761 Zm00004b013584c Zm00004b013584,Zm00004b013585 simMerged
exon.498689 chr5 150773958 150774761 Zm00004b013584 150775491 150774761 Zm00004b013584c Zm00004b013584,Zm00004b013585 simMerged
exon.498689 chr5 150773958 150774761 Zm00004b013584c 150775491 150774761 Zm00004b013584c Zm00004b013584,Zm00004b013585 simMerged
exon.498736 chr5 151139525 151139862 Zm00004b013588 151139525 151138971 Zm00004b013588c Zm00004b013588,Zm00004b013589 simMerged
exon.498736 chr5 151139525 151139862 Zm00004b013588c 151139525 151138971 Zm00004b013588c Zm00004b013588,Zm00004b013589 simMerged
exon.498737 chr5 151139079 151139436 Zm00004b013588 151139525 151138971 Zm00004b013588c Zm00004b013588,Zm00004b013589 simMerged
exon.498737 chr5 151139079 151139436 Zm00004b013588c 151139525 151138971 Zm00004b013588c Zm00004b013588,Zm00004b013589 simMerged
exon.498738 chr5 151138903 151138971 Zm00004b013588 151139525 151138971 Zm00004b013588c Zm00004b013588,Zm00004b013589 simMerged
exon.498738 chr5 151138903 151138971 Zm00004b013588c 151139525 151138971 Zm00004b013588c Zm00004b013588,Zm00004b013589 simMerged
exon.498821 chr5 151223116 151223476 Zm00004b013591 151223116 151225642 Zm00004b013591c Zm00004b013591,Zm00004b013592 simMerged
exon.498821 chr5 151223116 151223476 Zm00004b013591c 151223116 151225642 Zm00004b013591c Zm00004b013591,Zm00004b013592 simMerged
exon.498822 chr5 151223671 151224093 Zm00004b013591 151223116 151225642 Zm00004b013591c Zm00004b013591,Zm00004b013592 simMerged
exon.498822 chr5 151223671 151224093 Zm00004b013591c 151223116 151225642 Zm00004b013591c Zm00004b013591,Zm00004b013592 simMerged
exon.498823 chr5 151224186 151224247 Zm00004b013591 151223116 151225642 Zm00004b013591c Zm00004b013591,Zm00004b013592 simMerged
exon.498823 chr5 151224186 151224247 Zm00004b013591c 151223116 151225642 Zm00004b013591c Zm00004b013591,Zm00004b013592 simMerged
exon.498824 chr5 151224975 151225642 Zm00004b013591 151223116 151225642 Zm00004b013591c Zm00004b013591,Zm00004b013592 simMerged
exon.498824 chr5 151224975 151225642 Zm00004b013591c 151223116 151225642 Zm00004b013591c Zm00004b013591,Zm00004b013592 simMerged
exon.498962 chr5 152401965 152402231 Zm00004b013600 152401965 152402231 Zm00004b013600c Zm00004b013600,Zm00004b013601 simMerged
exon.498962 chr5 152401965 152402231 Zm00004b013600c 152401965 152402231 Zm00004b013600c Zm00004b013600,Zm00004b013601 simMerged
exon.499076 chr5 153408765 153408825 Zm00004b013609 153408765 153404640 Zm00004b013609c Zm00004b013609,Zm00004b013610 simMerged
exon.499076 chr5 153408765 153408825 Zm00004b013609c 153408765 153404640 Zm00004b013609c Zm00004b013609,Zm00004b013610 simMerged
exon.499077 chr5 153408598 153408688 Zm00004b013609 153408765 153404640 Zm00004b013609c Zm00004b013609,Zm00004b013610 simMerged
exon.499077 chr5 153408598 153408688 Zm00004b013609c 153408765 153404640 Zm00004b013609c Zm00004b013609,Zm00004b013610 simMerged
exon.499078 chr5 153408069 153408117 Zm00004b013609 153408765 153404640 Zm00004b013609c Zm00004b013609,Zm00004b013610 simMerged
exon.499078 chr5 153408069 153408117 Zm00004b013609c 153408765 153404640 Zm00004b013609c Zm00004b013609,Zm00004b013610 simMerged
exon.499079 chr5 153405806 153405881 Zm00004b013609 153408765 153404640 Zm00004b013609c Zm00004b013609,Zm00004b013610 simMerged
exon.499079 chr5 153405806 153405881 Zm00004b013609c 153408765 153404640 Zm00004b013609c Zm00004b013609,Zm00004b013610 simMerged
exon.499080 chr5 153405616 153405716 Zm00004b013609 153408765 153404640 Zm00004b013609c Zm00004b013609,Zm00004b013610 simMerged
exon.499080 chr5 153405616 153405716 Zm00004b013609c 153408765 153404640 Zm00004b013609c Zm00004b013609,Zm00004b013610 simMerged
exon.499081 chr5 153405382 153405470 Zm00004b013609 153408765 153404640 Zm00004b013609c Zm00004b013609,Zm00004b013610 simMerged
exon.499081 chr5 153405382 153405470 Zm00004b013609c 153408765 153404640 Zm00004b013609c Zm00004b013609,Zm00004b013610 simMerged
exon.499082 chr5 153404507 153404640 Zm00004b013609 153408765 153404640 Zm00004b013609c Zm00004b013609,Zm00004b013610 simMerged
exon.499082 chr5 153404507 153404640 Zm00004b013609c 153408765 153404640 Zm00004b013609c Zm00004b013609,Zm00004b013610 simMerged
exon.499300 chr5 154280502 154280993 Zm00004b013621 154280502 154280993 Zm00004b013621c Zm00004b013621,Zm00004b013622 simMerged
exon.499300 chr5 154280502 154280993 Zm00004b013621c 154280502 154280993 Zm00004b013621c Zm00004b013621,Zm00004b013622 simMerged
exon.499614 chr5 154986439 154986677 Zm00004b013637 154986439 154981779 Zm00004b013637c Zm00004b013637,Zm00004b013638 simMerged
exon.499614 chr5 154986439 154986677 Zm00004b013637c 154986439 154981779 Zm00004b013637c Zm00004b013637,Zm00004b013638 simMerged
exon.499615 chr5 154986244 154986342 Zm00004b013637 154986439 154981779 Zm00004b013637c Zm00004b013637,Zm00004b013638 simMerged
exon.499615 chr5 154986244 154986342 Zm00004b013637c 154986439 154981779 Zm00004b013637c Zm00004b013637,Zm00004b013638 simMerged
exon.499616 chr5 154986040 154986157 Zm00004b013637 154986439 154981779 Zm00004b013637c Zm00004b013637,Zm00004b013638 simMerged
exon.499616 chr5 154986040 154986157 Zm00004b013637c 154986439 154981779 Zm00004b013637c Zm00004b013637,Zm00004b013638 simMerged
exon.499617 chr5 154983741 154983936 Zm00004b013637 154986439 154981779 Zm00004b013637c Zm00004b013637,Zm00004b013638 simMerged
exon.499617 chr5 154983741 154983936 Zm00004b013637c 154986439 154981779 Zm00004b013637c Zm00004b013637,Zm00004b013638 simMerged
exon.499618 chr5 154983226 154983297 Zm00004b013637 154986439 154981779 Zm00004b013637c Zm00004b013637,Zm00004b013638 simMerged
exon.499618 chr5 154983226 154983297 Zm00004b013637c 154986439 154981779 Zm00004b013637c Zm00004b013637,Zm00004b013638 simMerged
exon.499619 chr5 154982865 154983133 Zm00004b013637 154986439 154981779 Zm00004b013637c Zm00004b013637,Zm00004b013638 simMerged
exon.499619 chr5 154982865 154983133 Zm00004b013637c 154986439 154981779 Zm00004b013637c Zm00004b013637,Zm00004b013638 simMerged
exon.499620 chr5 154982691 154982795 Zm00004b013637 154986439 154981779 Zm00004b013637c Zm00004b013637,Zm00004b013638 simMerged
exon.499620 chr5 154982691 154982795 Zm00004b013637c 154986439 154981779 Zm00004b013637c Zm00004b013637,Zm00004b013638 simMerged
exon.499621 chr5 154981854 154982270 Zm00004b013637 154986439 154981779 Zm00004b013637c Zm00004b013637,Zm00004b013638 simMerged
exon.499621 chr5 154981854 154982270 Zm00004b013637c 154986439 154981779 Zm00004b013637c Zm00004b013637,Zm00004b013638 simMerged
exon.499622 chr5 154981669 154981779 Zm00004b013637 154986439 154981779 Zm00004b013637c Zm00004b013637,Zm00004b013638 simMerged
exon.499622 chr5 154981669 154981779 Zm00004b013637c 154986439 154981779 Zm00004b013637c Zm00004b013637,Zm00004b013638 simMerged
exon.499634 chr5 155149134 155150048 Zm00004b013639 155149134 155150048 Zm00004b013639c Zm00004b013639,Zm00004b013640 simMerged
exon.499634 chr5 155149134 155150048 Zm00004b013639c 155149134 155150048 Zm00004b013639c Zm00004b013639,Zm00004b013640 simMerged
exon.499739 chr5 155496318 155496461 Zm00004b013647 155496318 155495874 Zm00004b013647c Zm00004b013647,Zm00004b013648 simMerged
exon.499739 chr5 155496318 155496461 Zm00004b013647c 155496318 155495874 Zm00004b013647c Zm00004b013647,Zm00004b013648 simMerged
exon.499740 chr5 155495683 155495874 Zm00004b013647 155496318 155495874 Zm00004b013647c Zm00004b013647,Zm00004b013648 simMerged
exon.499740 chr5 155495683 155495874 Zm00004b013647c 155496318 155495874 Zm00004b013647c Zm00004b013647,Zm00004b013648 simMerged
exon.499753 chr5 155573524 155573926 Zm00004b013649 155573524 155572870 Zm00004b013649c Zm00004b013649,Zm00004b013650 simMerged
exon.499753 chr5 155573524 155573926 Zm00004b013649c 155573524 155572870 Zm00004b013649c Zm00004b013649,Zm00004b013650 simMerged
exon.499754 chr5 155572959 155573393 Zm00004b013649 155573524 155572870 Zm00004b013649c Zm00004b013649,Zm00004b013650 simMerged
exon.499754 chr5 155572959 155573393 Zm00004b013649c 155573524 155572870 Zm00004b013649c Zm00004b013649,Zm00004b013650 simMerged
exon.499755 chr5 155572131 155572870 Zm00004b013649 155573524 155572870 Zm00004b013649c Zm00004b013649,Zm00004b013650 simMerged
exon.499755 chr5 155572131 155572870 Zm00004b013649c 155573524 155572870 Zm00004b013649c Zm00004b013649,Zm00004b013650 simMerged
exon.499970 chr5 155880187 155880195 Zm00004b013657 155880187 155890061 Zm00004b013657c Zm00004b013657,Zm00004b013658 simMerged
exon.499970 chr5 155880187 155880195 Zm00004b013657c 155880187 155890061 Zm00004b013657c Zm00004b013657,Zm00004b013658 simMerged
exon.499971 chr5 155889092 155889599 Zm00004b013657 155880187 155890061 Zm00004b013657c Zm00004b013657,Zm00004b013658 simMerged
exon.499971 chr5 155889092 155889599 Zm00004b013657c 155880187 155890061 Zm00004b013657c Zm00004b013657,Zm00004b013658 simMerged
exon.499972 chr5 155889681 155890061 Zm00004b013657 155880187 155890061 Zm00004b013657c Zm00004b013657,Zm00004b013658 simMerged
exon.499972 chr5 155889681 155890061 Zm00004b013657c 155880187 155890061 Zm00004b013657c Zm00004b013657,Zm00004b013658 simMerged
exon.500213 chr5 156443785 156444000 Zm00004b013669 156443785 156445091 Zm00004b013669c Zm00004b013669,Zm00004b013670 simMerged
exon.500213 chr5 156443785 156444000 Zm00004b013669c 156443785 156445091 Zm00004b013669c Zm00004b013669,Zm00004b013670 simMerged
exon.500214 chr5 156444750 156445091 Zm00004b013669 156443785 156445091 Zm00004b013669c Zm00004b013669,Zm00004b013670 simMerged
exon.500214 chr5 156444750 156445091 Zm00004b013669c 156443785 156445091 Zm00004b013669c Zm00004b013669,Zm00004b013670 simMerged
exon.500407 chr5 157771761 157772336 Zm00004b013681 157771761 157772336 Zm00004b013681c Zm00004b013681,Zm00004b013682 simMerged
exon.500407 chr5 157771761 157772336 Zm00004b013681c 157771761 157772336 Zm00004b013681c Zm00004b013681,Zm00004b013682 simMerged
exon.500513 chr5 158161643 158162043 Zm00004b013687 158161643 158166460 Zm00004b013687c Zm00004b013687,Zm00004b013688 simMerged
exon.500513 chr5 158161643 158162043 Zm00004b013687c 158161643 158166460 Zm00004b013687c Zm00004b013687,Zm00004b013688 simMerged
exon.500514 chr5 158163879 158164024 Zm00004b013687 158161643 158166460 Zm00004b013687c Zm00004b013687,Zm00004b013688 simMerged
exon.500514 chr5 158163879 158164024 Zm00004b013687c 158161643 158166460 Zm00004b013687c Zm00004b013687,Zm00004b013688 simMerged
exon.500515 chr5 158164572 158164668 Zm00004b013687 158161643 158166460 Zm00004b013687c Zm00004b013687,Zm00004b013688 simMerged
exon.500515 chr5 158164572 158164668 Zm00004b013687c 158161643 158166460 Zm00004b013687c Zm00004b013687,Zm00004b013688 simMerged
exon.500516 chr5 158165868 158165931 Zm00004b013687 158161643 158166460 Zm00004b013687c Zm00004b013687,Zm00004b013688 simMerged
exon.500516 chr5 158165868 158165931 Zm00004b013687c 158161643 158166460 Zm00004b013687c Zm00004b013687,Zm00004b013688 simMerged
exon.500517 chr5 158166085 158166296 Zm00004b013687 158161643 158166460 Zm00004b013687c Zm00004b013687,Zm00004b013688 simMerged
exon.500517 chr5 158166085 158166296 Zm00004b013687c 158161643 158166460 Zm00004b013687c Zm00004b013687,Zm00004b013688 simMerged
exon.500518 chr5 158166450 158166460 Zm00004b013687 158161643 158166460 Zm00004b013687c Zm00004b013687,Zm00004b013688 simMerged
exon.500518 chr5 158166450 158166460 Zm00004b013687c 158161643 158166460 Zm00004b013687c Zm00004b013687,Zm00004b013688 simMerged
exon.500750 chr5 158656003 158656294 Zm00004b013698 158656003 158657510 Zm00004b013698c Zm00004b013698,Zm00004b013699 simMerged
exon.500750 chr5 158656003 158656294 Zm00004b013698c 158656003 158657510 Zm00004b013698c Zm00004b013698,Zm00004b013699 simMerged
exon.500751 chr5 158656557 158656674 Zm00004b013698 158656003 158657510 Zm00004b013698c Zm00004b013698,Zm00004b013699 simMerged
exon.500751 chr5 158656557 158656674 Zm00004b013698c 158656003 158657510 Zm00004b013698c Zm00004b013698,Zm00004b013699 simMerged
exon.500752 chr5 158656867 158657510 Zm00004b013698 158656003 158657510 Zm00004b013698c Zm00004b013698,Zm00004b013699 simMerged
exon.500752 chr5 158656867 158657510 Zm00004b013698c 158656003 158657510 Zm00004b013698c Zm00004b013698,Zm00004b013699 simMerged
exon.500827 chr5 158934060 158934139 Zm00004b013702 158934060 158933739 Zm00004b013702c Zm00004b013702,Zm00004b013703 simMerged
exon.500827 chr5 158934060 158934139 Zm00004b013702c 158934060 158933739 Zm00004b013702c Zm00004b013702,Zm00004b013703 simMerged
exon.500828 chr5 158933820 158933943 Zm00004b013702 158934060 158933739 Zm00004b013702c Zm00004b013702,Zm00004b013703 simMerged
exon.500828 chr5 158933820 158933943 Zm00004b013702c 158934060 158933739 Zm00004b013702c Zm00004b013702,Zm00004b013703 simMerged
exon.500829 chr5 158933680 158933739 Zm00004b013702 158934060 158933739 Zm00004b013702c Zm00004b013702,Zm00004b013703 simMerged
exon.500829 chr5 158933680 158933739 Zm00004b013702c 158934060 158933739 Zm00004b013702c Zm00004b013702,Zm00004b013703 simMerged
exon.500837 chr5 158951662 158952044 Zm00004b013704 158951662 158950071 Zm00004b013704c Zm00004b013704,Zm00004b013705 simMerged
exon.500837 chr5 158951662 158952044 Zm00004b013704c 158951662 158950071 Zm00004b013704c Zm00004b013704,Zm00004b013705 simMerged
exon.500838 chr5 158950423 158951519 Zm00004b013704 158951662 158950071 Zm00004b013704c Zm00004b013704,Zm00004b013705 simMerged
exon.500838 chr5 158950423 158951519 Zm00004b013704c 158951662 158950071 Zm00004b013704c Zm00004b013704,Zm00004b013705 simMerged
exon.500839 chr5 158949943 158950071 Zm00004b013704 158951662 158950071 Zm00004b013704c Zm00004b013704,Zm00004b013705 simMerged
exon.500839 chr5 158949943 158950071 Zm00004b013704c 158951662 158950071 Zm00004b013704c Zm00004b013704,Zm00004b013705 simMerged
exon.500855 chr5 159064204 159064809 Zm00004b013706 159064204 159064124 Zm00004b013706c Zm00004b013706,Zm00004b013707 simMerged
exon.500855 chr5 159064204 159064809 Zm00004b013706c 159064204 159064124 Zm00004b013706c Zm00004b013706,Zm00004b013707 simMerged
exon.500856 chr5 159063873 159064124 Zm00004b013706 159064204 159064124 Zm00004b013706c Zm00004b013706,Zm00004b013707 simMerged
exon.500856 chr5 159063873 159064124 Zm00004b013706c 159064204 159064124 Zm00004b013706c Zm00004b013706,Zm00004b013707 simMerged
exon.500921 chr5 159306341 159306728 Zm00004b013708 159306341 159301308 Zm00004b013708c Zm00004b013708,Zm00004b013709 simMerged
exon.500921 chr5 159306341 159306728 Zm00004b013708c 159306341 159301308 Zm00004b013708c Zm00004b013708,Zm00004b013709 simMerged
exon.500922 chr5 159305766 159305824 Zm00004b013708 159306341 159301308 Zm00004b013708c Zm00004b013708,Zm00004b013709 simMerged
exon.500922 chr5 159305766 159305824 Zm00004b013708c 159306341 159301308 Zm00004b013708c Zm00004b013708,Zm00004b013709 simMerged
exon.500923 chr5 159305505 159305555 Zm00004b013708 159306341 159301308 Zm00004b013708c Zm00004b013708,Zm00004b013709 simMerged
exon.500923 chr5 159305505 159305555 Zm00004b013708c 159306341 159301308 Zm00004b013708c Zm00004b013708,Zm00004b013709 simMerged
exon.500924 chr5 159305090 159305222 Zm00004b013708 159306341 159301308 Zm00004b013708c Zm00004b013708,Zm00004b013709 simMerged
exon.500924 chr5 159305090 159305222 Zm00004b013708c 159306341 159301308 Zm00004b013708c Zm00004b013708,Zm00004b013709 simMerged
exon.500925 chr5 159304356 159304441 Zm00004b013708 159306341 159301308 Zm00004b013708c Zm00004b013708,Zm00004b013709 simMerged
exon.500925 chr5 159304356 159304441 Zm00004b013708c 159306341 159301308 Zm00004b013708c Zm00004b013708,Zm00004b013709 simMerged
exon.500926 chr5 159304097 159304195 Zm00004b013708 159306341 159301308 Zm00004b013708c Zm00004b013708,Zm00004b013709 simMerged
exon.500926 chr5 159304097 159304195 Zm00004b013708c 159306341 159301308 Zm00004b013708c Zm00004b013708,Zm00004b013709 simMerged
exon.500927 chr5 159303947 159304000 Zm00004b013708 159306341 159301308 Zm00004b013708c Zm00004b013708,Zm00004b013709 simMerged
exon.500927 chr5 159303947 159304000 Zm00004b013708c 159306341 159301308 Zm00004b013708c Zm00004b013708,Zm00004b013709 simMerged
exon.500928 chr5 159303321 159303465 Zm00004b013708 159306341 159301308 Zm00004b013708c Zm00004b013708,Zm00004b013709 simMerged
exon.500928 chr5 159303321 159303465 Zm00004b013708c 159306341 159301308 Zm00004b013708c Zm00004b013708,Zm00004b013709 simMerged
exon.500929 chr5 159303052 159303113 Zm00004b013708 159306341 159301308 Zm00004b013708c Zm00004b013708,Zm00004b013709 simMerged
exon.500929 chr5 159303052 159303113 Zm00004b013708c 159306341 159301308 Zm00004b013708c Zm00004b013708,Zm00004b013709 simMerged
exon.500930 chr5 159302829 159302916 Zm00004b013708 159306341 159301308 Zm00004b013708c Zm00004b013708,Zm00004b013709 simMerged
exon.500930 chr5 159302829 159302916 Zm00004b013708c 159306341 159301308 Zm00004b013708c Zm00004b013708,Zm00004b013709 simMerged
exon.500931 chr5 159301670 159301753 Zm00004b013708 159306341 159301308 Zm00004b013708c Zm00004b013708,Zm00004b013709 simMerged
exon.500931 chr5 159301670 159301753 Zm00004b013708c 159306341 159301308 Zm00004b013708c Zm00004b013708,Zm00004b013709 simMerged
exon.500932 chr5 159301412 159301573 Zm00004b013708 159306341 159301308 Zm00004b013708c Zm00004b013708,Zm00004b013709 simMerged
exon.500932 chr5 159301412 159301573 Zm00004b013708c 159306341 159301308 Zm00004b013708c Zm00004b013708,Zm00004b013709 simMerged
exon.500933 chr5 159300829 159301308 Zm00004b013708 159306341 159301308 Zm00004b013708c Zm00004b013708,Zm00004b013709 simMerged
exon.500933 chr5 159300829 159301308 Zm00004b013708c 159306341 159301308 Zm00004b013708c Zm00004b013708,Zm00004b013709 simMerged
exon.501000 chr5 159332176 159332454 Zm00004b013710 159332176 159332454 Zm00004b013710c Zm00004b013710,Zm00004b013711 simMerged
exon.501000 chr5 159332176 159332454 Zm00004b013710c 159332176 159332454 Zm00004b013710c Zm00004b013710,Zm00004b013711 simMerged
exon.501085 chr5 159506607 159507101 Zm00004b013713 159506607 159507101 Zm00004b013713c Zm00004b013713,Zm00004b013714 simMerged
exon.501085 chr5 159506607 159507101 Zm00004b013713c 159506607 159507101 Zm00004b013713c Zm00004b013713,Zm00004b013714 simMerged
exon.501230 chr5 159866362 159866757 Zm00004b013719 159866362 159869295 Zm00004b013719c Zm00004b013719,Zm00004b013720 simMerged
exon.501230 chr5 159866362 159866757 Zm00004b013719c 159866362 159869295 Zm00004b013719c Zm00004b013719,Zm00004b013720 simMerged
exon.501231 chr5 159866844 159867684 Zm00004b013719 159866362 159869295 Zm00004b013719c Zm00004b013719,Zm00004b013720 simMerged
exon.501231 chr5 159866844 159867684 Zm00004b013719c 159866362 159869295 Zm00004b013719c Zm00004b013719,Zm00004b013720 simMerged
exon.501232 chr5 159869240 159869295 Zm00004b013719 159866362 159869295 Zm00004b013719c Zm00004b013719,Zm00004b013720 simMerged
exon.501232 chr5 159869240 159869295 Zm00004b013719c 159866362 159869295 Zm00004b013719c Zm00004b013719,Zm00004b013720 simMerged
exon.501246 chr5 159979517 159980836 Zm00004b013722 159979517 159980836 Zm00004b013722c Zm00004b013722,Zm00004b013723 simMerged
exon.501246 chr5 159979517 159980836 Zm00004b013722c 159979517 159980836 Zm00004b013722c Zm00004b013722,Zm00004b013723 simMerged
exon.501364 chr5 160184219 160184539 Zm00004b013724 160184219 160151637 Zm00004b013724c Zm00004b013724,Zm00004b013725 simMerged
exon.501364 chr5 160184219 160184539 Zm00004b013724c 160184219 160151637 Zm00004b013724c Zm00004b013724,Zm00004b013725 simMerged
exon.501365 chr5 160183949 160184020 Zm00004b013724 160184219 160151637 Zm00004b013724c Zm00004b013724,Zm00004b013725 simMerged
exon.501365 chr5 160183949 160184020 Zm00004b013724c 160184219 160151637 Zm00004b013724c Zm00004b013724,Zm00004b013725 simMerged
exon.501366 chr5 160183504 160183848 Zm00004b013724 160184219 160151637 Zm00004b013724c Zm00004b013724,Zm00004b013725 simMerged
exon.501366 chr5 160183504 160183848 Zm00004b013724c 160184219 160151637 Zm00004b013724c Zm00004b013724,Zm00004b013725 simMerged
exon.501367 chr5 160183142 160183212 Zm00004b013724 160184219 160151637 Zm00004b013724c Zm00004b013724,Zm00004b013725 simMerged
exon.501367 chr5 160183142 160183212 Zm00004b013724c 160184219 160151637 Zm00004b013724c Zm00004b013724,Zm00004b013725 simMerged
exon.501368 chr5 160182909 160182990 Zm00004b013724 160184219 160151637 Zm00004b013724c Zm00004b013724,Zm00004b013725 simMerged
exon.501368 chr5 160182909 160182990 Zm00004b013724c 160184219 160151637 Zm00004b013724c Zm00004b013724,Zm00004b013725 simMerged
exon.501369 chr5 160182306 160182418 Zm00004b013724 160184219 160151637 Zm00004b013724c Zm00004b013724,Zm00004b013725 simMerged
exon.501369 chr5 160182306 160182418 Zm00004b013724c 160184219 160151637 Zm00004b013724c Zm00004b013724,Zm00004b013725 simMerged
exon.501370 chr5 160182080 160182238 Zm00004b013724 160184219 160151637 Zm00004b013724c Zm00004b013724,Zm00004b013725 simMerged
exon.501370 chr5 160182080 160182238 Zm00004b013724c 160184219 160151637 Zm00004b013724c Zm00004b013724,Zm00004b013725 simMerged
exon.501371 chr5 160181014 160181048 Zm00004b013724 160184219 160151637 Zm00004b013724c Zm00004b013724,Zm00004b013725 simMerged
exon.501371 chr5 160181014 160181048 Zm00004b013724c 160184219 160151637 Zm00004b013724c Zm00004b013724,Zm00004b013725 simMerged
exon.501372 chr5 160180793 160180906 Zm00004b013724 160184219 160151637 Zm00004b013724c Zm00004b013724,Zm00004b013725 simMerged
exon.501372 chr5 160180793 160180906 Zm00004b013724c 160184219 160151637 Zm00004b013724c Zm00004b013724,Zm00004b013725 simMerged
exon.501373 chr5 160179887 160180199 Zm00004b013724 160184219 160151637 Zm00004b013724c Zm00004b013724,Zm00004b013725 simMerged
exon.501373 chr5 160179887 160180199 Zm00004b013724c 160184219 160151637 Zm00004b013724c Zm00004b013724,Zm00004b013725 simMerged
exon.501374 chr5 160179750 160179809 Zm00004b013724 160184219 160151637 Zm00004b013724c Zm00004b013724,Zm00004b013725 simMerged
exon.501374 chr5 160179750 160179809 Zm00004b013724c 160184219 160151637 Zm00004b013724c Zm00004b013724,Zm00004b013725 simMerged
exon.501375 chr5 160179603 160179642 Zm00004b013724 160184219 160151637 Zm00004b013724c Zm00004b013724,Zm00004b013725 simMerged
exon.501375 chr5 160179603 160179642 Zm00004b013724c 160184219 160151637 Zm00004b013724c Zm00004b013724,Zm00004b013725 simMerged
exon.501376 chr5 160175682 160175903 Zm00004b013724 160184219 160151637 Zm00004b013724c Zm00004b013724,Zm00004b013725 simMerged
exon.501376 chr5 160175682 160175903 Zm00004b013724c 160184219 160151637 Zm00004b013724c Zm00004b013724,Zm00004b013725 simMerged
exon.501377 chr5 160175491 160175569 Zm00004b013724 160184219 160151637 Zm00004b013724c Zm00004b013724,Zm00004b013725 simMerged
exon.501377 chr5 160175491 160175569 Zm00004b013724c 160184219 160151637 Zm00004b013724c Zm00004b013724,Zm00004b013725 simMerged
exon.501378 chr5 160173245 160173471 Zm00004b013724 160184219 160151637 Zm00004b013724c Zm00004b013724,Zm00004b013725 simMerged
exon.501378 chr5 160173245 160173471 Zm00004b013724c 160184219 160151637 Zm00004b013724c Zm00004b013724,Zm00004b013725 simMerged
exon.501379 chr5 160172691 160173069 Zm00004b013724 160184219 160151637 Zm00004b013724c Zm00004b013724,Zm00004b013725 simMerged
exon.501379 chr5 160172691 160173069 Zm00004b013724c 160184219 160151637 Zm00004b013724c Zm00004b013724,Zm00004b013725 simMerged
exon.501380 chr5 160172490 160172572 Zm00004b013724 160184219 160151637 Zm00004b013724c Zm00004b013724,Zm00004b013725 simMerged
exon.501380 chr5 160172490 160172572 Zm00004b013724c 160184219 160151637 Zm00004b013724c Zm00004b013724,Zm00004b013725 simMerged
exon.501381 chr5 160172308 160172410 Zm00004b013724 160184219 160151637 Zm00004b013724c Zm00004b013724,Zm00004b013725 simMerged
exon.501381 chr5 160172308 160172410 Zm00004b013724c 160184219 160151637 Zm00004b013724c Zm00004b013724,Zm00004b013725 simMerged
exon.501382 chr5 160171980 160172099 Zm00004b013724 160184219 160151637 Zm00004b013724c Zm00004b013724,Zm00004b013725 simMerged
exon.501382 chr5 160171980 160172099 Zm00004b013724c 160184219 160151637 Zm00004b013724c Zm00004b013724,Zm00004b013725 simMerged
exon.501383 chr5 160171715 160171884 Zm00004b013724 160184219 160151637 Zm00004b013724c Zm00004b013724,Zm00004b013725 simMerged
exon.501383 chr5 160171715 160171884 Zm00004b013724c 160184219 160151637 Zm00004b013724c Zm00004b013724,Zm00004b013725 simMerged
exon.501384 chr5 160171340 160171504 Zm00004b013724 160184219 160151637 Zm00004b013724c Zm00004b013724,Zm00004b013725 simMerged
exon.501384 chr5 160171340 160171504 Zm00004b013724c 160184219 160151637 Zm00004b013724c Zm00004b013724,Zm00004b013725 simMerged
exon.501385 chr5 160171066 160171228 Zm00004b013724 160184219 160151637 Zm00004b013724c Zm00004b013724,Zm00004b013725 simMerged
exon.501385 chr5 160171066 160171228 Zm00004b013724c 160184219 160151637 Zm00004b013724c Zm00004b013724,Zm00004b013725 simMerged
exon.501386 chr5 160170835 160170960 Zm00004b013724 160184219 160151637 Zm00004b013724c Zm00004b013724,Zm00004b013725 simMerged
exon.501386 chr5 160170835 160170960 Zm00004b013724c 160184219 160151637 Zm00004b013724c Zm00004b013724,Zm00004b013725 simMerged
exon.501387 chr5 160170644 160170727 Zm00004b013724 160184219 160151637 Zm00004b013724c Zm00004b013724,Zm00004b013725 simMerged
exon.501387 chr5 160170644 160170727 Zm00004b013724c 160184219 160151637 Zm00004b013724c Zm00004b013724,Zm00004b013725 simMerged
exon.501388 chr5 160170153 160170526 Zm00004b013724 160184219 160151637 Zm00004b013724c Zm00004b013724,Zm00004b013725 simMerged
exon.501388 chr5 160170153 160170526 Zm00004b013724c 160184219 160151637 Zm00004b013724c Zm00004b013724,Zm00004b013725 simMerged
exon.501389 chr5 160169687 160169887 Zm00004b013724 160184219 160151637 Zm00004b013724c Zm00004b013724,Zm00004b013725 simMerged
exon.501389 chr5 160169687 160169887 Zm00004b013724c 160184219 160151637 Zm00004b013724c Zm00004b013724,Zm00004b013725 simMerged
exon.501390 chr5 160169299 160169408 Zm00004b013724 160184219 160151637 Zm00004b013724c Zm00004b013724,Zm00004b013725 simMerged
exon.501390 chr5 160169299 160169408 Zm00004b013724c 160184219 160151637 Zm00004b013724c Zm00004b013724,Zm00004b013725 simMerged
exon.501391 chr5 160169093 160169177 Zm00004b013724 160184219 160151637 Zm00004b013724c Zm00004b013724,Zm00004b013725 simMerged
exon.501391 chr5 160169093 160169177 Zm00004b013724c 160184219 160151637 Zm00004b013724c Zm00004b013724,Zm00004b013725 simMerged
exon.501392 chr5 160168439 160168567 Zm00004b013724 160184219 160151637 Zm00004b013724c Zm00004b013724,Zm00004b013725 simMerged
exon.501392 chr5 160168439 160168567 Zm00004b013724c 160184219 160151637 Zm00004b013724c Zm00004b013724,Zm00004b013725 simMerged
exon.501393 chr5 160168234 160168339 Zm00004b013724 160184219 160151637 Zm00004b013724c Zm00004b013724,Zm00004b013725 simMerged
exon.501393 chr5 160168234 160168339 Zm00004b013724c 160184219 160151637 Zm00004b013724c Zm00004b013724,Zm00004b013725 simMerged
exon.501394 chr5 160151735 160151823 Zm00004b013724 160184219 160151637 Zm00004b013724c Zm00004b013724,Zm00004b013725 simMerged
exon.501394 chr5 160151735 160151823 Zm00004b013724c 160184219 160151637 Zm00004b013724c Zm00004b013724,Zm00004b013725 simMerged
exon.501395 chr5 160151085 160151637 Zm00004b013724 160184219 160151637 Zm00004b013724c Zm00004b013724,Zm00004b013725 simMerged
exon.501395 chr5 160151085 160151637 Zm00004b013724c 160184219 160151637 Zm00004b013724c Zm00004b013724,Zm00004b013725 simMerged
exon.502115 chr5 160414533 160414925 Zm00004b013728 160414533 160425334 Zm00004b013728c Zm00004b013728,Zm00004b013729 simMerged
exon.502115 chr5 160414533 160414925 Zm00004b013728c 160414533 160425334 Zm00004b013728c Zm00004b013728,Zm00004b013729 simMerged
exon.502116 chr5 160415009 160415043 Zm00004b013728 160414533 160425334 Zm00004b013728c Zm00004b013728,Zm00004b013729 simMerged
exon.502116 chr5 160415009 160415043 Zm00004b013728c 160414533 160425334 Zm00004b013728c Zm00004b013728,Zm00004b013729 simMerged
exon.502117 chr5 160415065 160415118 Zm00004b013728 160414533 160425334 Zm00004b013728c Zm00004b013728,Zm00004b013729 simMerged
exon.502117 chr5 160415065 160415118 Zm00004b013728c 160414533 160425334 Zm00004b013728c Zm00004b013728,Zm00004b013729 simMerged
exon.502118 chr5 160415139 160415200 Zm00004b013728 160414533 160425334 Zm00004b013728c Zm00004b013728,Zm00004b013729 simMerged
exon.502118 chr5 160415139 160415200 Zm00004b013728c 160414533 160425334 Zm00004b013728c Zm00004b013728,Zm00004b013729 simMerged
exon.502119 chr5 160415309 160415370 Zm00004b013728 160414533 160425334 Zm00004b013728c Zm00004b013728,Zm00004b013729 simMerged
exon.502119 chr5 160415309 160415370 Zm00004b013728c 160414533 160425334 Zm00004b013728c Zm00004b013728,Zm00004b013729 simMerged
exon.502120 chr5 160415468 160415522 Zm00004b013728 160414533 160425334 Zm00004b013728c Zm00004b013728,Zm00004b013729 simMerged
exon.502120 chr5 160415468 160415522 Zm00004b013728c 160414533 160425334 Zm00004b013728c Zm00004b013728,Zm00004b013729 simMerged
exon.502121 chr5 160416129 160416165 Zm00004b013728 160414533 160425334 Zm00004b013728c Zm00004b013728,Zm00004b013729 simMerged
exon.502121 chr5 160416129 160416165 Zm00004b013728c 160414533 160425334 Zm00004b013728c Zm00004b013728,Zm00004b013729 simMerged
exon.502122 chr5 160416241 160416566 Zm00004b013728 160414533 160425334 Zm00004b013728c Zm00004b013728,Zm00004b013729 simMerged
exon.502122 chr5 160416241 160416566 Zm00004b013728c 160414533 160425334 Zm00004b013728c Zm00004b013728,Zm00004b013729 simMerged
exon.502123 chr5 160416686 160416817 Zm00004b013728 160414533 160425334 Zm00004b013728c Zm00004b013728,Zm00004b013729 simMerged
exon.502123 chr5 160416686 160416817 Zm00004b013728c 160414533 160425334 Zm00004b013728c Zm00004b013728,Zm00004b013729 simMerged
exon.502124 chr5 160416896 160417044 Zm00004b013728 160414533 160425334 Zm00004b013728c Zm00004b013728,Zm00004b013729 simMerged
exon.502124 chr5 160416896 160417044 Zm00004b013728c 160414533 160425334 Zm00004b013728c Zm00004b013728,Zm00004b013729 simMerged
exon.502125 chr5 160417977 160418045 Zm00004b013728 160414533 160425334 Zm00004b013728c Zm00004b013728,Zm00004b013729 simMerged
exon.502125 chr5 160417977 160418045 Zm00004b013728c 160414533 160425334 Zm00004b013728c Zm00004b013728,Zm00004b013729 simMerged
exon.502126 chr5 160418369 160418519 Zm00004b013728 160414533 160425334 Zm00004b013728c Zm00004b013728,Zm00004b013729 simMerged
exon.502126 chr5 160418369 160418519 Zm00004b013728c 160414533 160425334 Zm00004b013728c Zm00004b013728,Zm00004b013729 simMerged
exon.502127 chr5 160418608 160418673 Zm00004b013728 160414533 160425334 Zm00004b013728c Zm00004b013728,Zm00004b013729 simMerged
exon.502127 chr5 160418608 160418673 Zm00004b013728c 160414533 160425334 Zm00004b013728c Zm00004b013728,Zm00004b013729 simMerged
exon.502128 chr5 160419135 160419323 Zm00004b013728 160414533 160425334 Zm00004b013728c Zm00004b013728,Zm00004b013729 simMerged
exon.502128 chr5 160419135 160419323 Zm00004b013728c 160414533 160425334 Zm00004b013728c Zm00004b013728,Zm00004b013729 simMerged
exon.502129 chr5 160419710 160419850 Zm00004b013728 160414533 160425334 Zm00004b013728c Zm00004b013728,Zm00004b013729 simMerged
exon.502129 chr5 160419710 160419850 Zm00004b013728c 160414533 160425334 Zm00004b013728c Zm00004b013728,Zm00004b013729 simMerged
exon.502130 chr5 160419944 160420018 Zm00004b013728 160414533 160425334 Zm00004b013728c Zm00004b013728,Zm00004b013729 simMerged
exon.502130 chr5 160419944 160420018 Zm00004b013728c 160414533 160425334 Zm00004b013728c Zm00004b013728,Zm00004b013729 simMerged
exon.502131 chr5 160420171 160420347 Zm00004b013728 160414533 160425334 Zm00004b013728c Zm00004b013728,Zm00004b013729 simMerged
exon.502131 chr5 160420171 160420347 Zm00004b013728c 160414533 160425334 Zm00004b013728c Zm00004b013728,Zm00004b013729 simMerged
exon.502132 chr5 160420448 160420539 Zm00004b013728 160414533 160425334 Zm00004b013728c Zm00004b013728,Zm00004b013729 simMerged
exon.502132 chr5 160420448 160420539 Zm00004b013728c 160414533 160425334 Zm00004b013728c Zm00004b013728,Zm00004b013729 simMerged
exon.502133 chr5 160420620 160420736 Zm00004b013728 160414533 160425334 Zm00004b013728c Zm00004b013728,Zm00004b013729 simMerged
exon.502133 chr5 160420620 160420736 Zm00004b013728c 160414533 160425334 Zm00004b013728c Zm00004b013728,Zm00004b013729 simMerged
exon.502134 chr5 160420807 160420921 Zm00004b013728 160414533 160425334 Zm00004b013728c Zm00004b013728,Zm00004b013729 simMerged
exon.502134 chr5 160420807 160420921 Zm00004b013728c 160414533 160425334 Zm00004b013728c Zm00004b013728,Zm00004b013729 simMerged
exon.502135 chr5 160421004 160421075 Zm00004b013728 160414533 160425334 Zm00004b013728c Zm00004b013728,Zm00004b013729 simMerged
exon.502135 chr5 160421004 160421075 Zm00004b013728c 160414533 160425334 Zm00004b013728c Zm00004b013728,Zm00004b013729 simMerged
exon.502136 chr5 160421386 160421601 Zm00004b013728 160414533 160425334 Zm00004b013728c Zm00004b013728,Zm00004b013729 simMerged
exon.502136 chr5 160421386 160421601 Zm00004b013728c 160414533 160425334 Zm00004b013728c Zm00004b013728,Zm00004b013729 simMerged
exon.502137 chr5 160421732 160421928 Zm00004b013728 160414533 160425334 Zm00004b013728c Zm00004b013728,Zm00004b013729 simMerged
exon.502137 chr5 160421732 160421928 Zm00004b013728c 160414533 160425334 Zm00004b013728c Zm00004b013728,Zm00004b013729 simMerged
exon.502138 chr5 160422008 160422101 Zm00004b013728 160414533 160425334 Zm00004b013728c Zm00004b013728,Zm00004b013729 simMerged
exon.502138 chr5 160422008 160422101 Zm00004b013728c 160414533 160425334 Zm00004b013728c Zm00004b013728,Zm00004b013729 simMerged
exon.502139 chr5 160422512 160422618 Zm00004b013728 160414533 160425334 Zm00004b013728c Zm00004b013728,Zm00004b013729 simMerged
exon.502139 chr5 160422512 160422618 Zm00004b013728c 160414533 160425334 Zm00004b013728c Zm00004b013728,Zm00004b013729 simMerged
exon.502140 chr5 160422791 160422923 Zm00004b013728 160414533 160425334 Zm00004b013728c Zm00004b013728,Zm00004b013729 simMerged
exon.502140 chr5 160422791 160422923 Zm00004b013728c 160414533 160425334 Zm00004b013728c Zm00004b013728,Zm00004b013729 simMerged
exon.502141 chr5 160423964 160424699 Zm00004b013728 160414533 160425334 Zm00004b013728c Zm00004b013728,Zm00004b013729 simMerged
exon.502141 chr5 160423964 160424699 Zm00004b013728c 160414533 160425334 Zm00004b013728c Zm00004b013728,Zm00004b013729 simMerged
exon.502142 chr5 160424793 160425334 Zm00004b013728 160414533 160425334 Zm00004b013728c Zm00004b013728,Zm00004b013729 simMerged
exon.502142 chr5 160424793 160425334 Zm00004b013728c 160414533 160425334 Zm00004b013728c Zm00004b013728,Zm00004b013729 simMerged
exon.502249 chr5 160513716 160514012 Zm00004b013731 160513716 160509070 Zm00004b013731c Zm00004b013731,Zm00004b013732 simMerged
exon.502249 chr5 160513716 160514012 Zm00004b013731c 160513716 160509070 Zm00004b013731c Zm00004b013731,Zm00004b013732 simMerged
exon.502250 chr5 160510623 160512788 Zm00004b013731 160513716 160509070 Zm00004b013731c Zm00004b013731,Zm00004b013732 simMerged
exon.502250 chr5 160510623 160512788 Zm00004b013731c 160513716 160509070 Zm00004b013731c Zm00004b013731,Zm00004b013732 simMerged
exon.502251 chr5 160509685 160509805 Zm00004b013731 160513716 160509070 Zm00004b013731c Zm00004b013731,Zm00004b013732 simMerged
exon.502251 chr5 160509685 160509805 Zm00004b013731c 160513716 160509070 Zm00004b013731c Zm00004b013731,Zm00004b013732 simMerged
exon.502252 chr5 160507695 160509070 Zm00004b013731 160513716 160509070 Zm00004b013731c Zm00004b013731,Zm00004b013732 simMerged
exon.502252 chr5 160507695 160509070 Zm00004b013731c 160513716 160509070 Zm00004b013731c Zm00004b013731,Zm00004b013732 simMerged
exon.502314 chr5 160815661 160816143 Zm00004b013736 160815661 160817106 Zm00004b013736c Zm00004b013736,Zm00004b013737 simMerged
exon.502314 chr5 160815661 160816143 Zm00004b013736c 160815661 160817106 Zm00004b013736c Zm00004b013736,Zm00004b013737 simMerged
exon.502315 chr5 160816531 160817106 Zm00004b013736 160815661 160817106 Zm00004b013736c Zm00004b013736,Zm00004b013737 simMerged
exon.502315 chr5 160816531 160817106 Zm00004b013736c 160815661 160817106 Zm00004b013736c Zm00004b013736,Zm00004b013737 simMerged
exon.502336 chr5 161042224 161042678 Zm00004b013739 161042224 161058738 Zm00004b013739c Zm00004b013739,Zm00004b013740 simMerged
exon.502336 chr5 161042224 161042678 Zm00004b013739c 161042224 161058738 Zm00004b013739c Zm00004b013739,Zm00004b013740 simMerged
exon.502337 chr5 161044273 161044493 Zm00004b013739 161042224 161058738 Zm00004b013739c Zm00004b013739,Zm00004b013740 simMerged
exon.502337 chr5 161044273 161044493 Zm00004b013739c 161042224 161058738 Zm00004b013739c Zm00004b013739,Zm00004b013740 simMerged
exon.502338 chr5 161054611 161054720 Zm00004b013739 161042224 161058738 Zm00004b013739c Zm00004b013739,Zm00004b013740 simMerged
exon.502338 chr5 161054611 161054720 Zm00004b013739c 161042224 161058738 Zm00004b013739c Zm00004b013739,Zm00004b013740 simMerged
exon.502339 chr5 161054807 161054866 Zm00004b013739 161042224 161058738 Zm00004b013739c Zm00004b013739,Zm00004b013740 simMerged
exon.502339 chr5 161054807 161054866 Zm00004b013739c 161042224 161058738 Zm00004b013739c Zm00004b013739,Zm00004b013740 simMerged
exon.502340 chr5 161055628 161055687 Zm00004b013739 161042224 161058738 Zm00004b013739c Zm00004b013739,Zm00004b013740 simMerged
exon.502340 chr5 161055628 161055687 Zm00004b013739c 161042224 161058738 Zm00004b013739c Zm00004b013739,Zm00004b013740 simMerged
exon.502341 chr5 161055789 161055851 Zm00004b013739 161042224 161058738 Zm00004b013739c Zm00004b013739,Zm00004b013740 simMerged
exon.502341 chr5 161055789 161055851 Zm00004b013739c 161042224 161058738 Zm00004b013739c Zm00004b013739,Zm00004b013740 simMerged
exon.502342 chr5 161055926 161055997 Zm00004b013739 161042224 161058738 Zm00004b013739c Zm00004b013739,Zm00004b013740 simMerged
exon.502342 chr5 161055926 161055997 Zm00004b013739c 161042224 161058738 Zm00004b013739c Zm00004b013739,Zm00004b013740 simMerged
exon.502343 chr5 161056195 161056257 Zm00004b013739 161042224 161058738 Zm00004b013739c Zm00004b013739,Zm00004b013740 simMerged
exon.502343 chr5 161056195 161056257 Zm00004b013739c 161042224 161058738 Zm00004b013739c Zm00004b013739,Zm00004b013740 simMerged
exon.502344 chr5 161056456 161056644 Zm00004b013739 161042224 161058738 Zm00004b013739c Zm00004b013739,Zm00004b013740 simMerged
exon.502344 chr5 161056456 161056644 Zm00004b013739c 161042224 161058738 Zm00004b013739c Zm00004b013739,Zm00004b013740 simMerged
exon.502345 chr5 161056777 161056830 Zm00004b013739 161042224 161058738 Zm00004b013739c Zm00004b013739,Zm00004b013740 simMerged
exon.502345 chr5 161056777 161056830 Zm00004b013739c 161042224 161058738 Zm00004b013739c Zm00004b013739,Zm00004b013740 simMerged
exon.502346 chr5 161058225 161058267 Zm00004b013739 161042224 161058738 Zm00004b013739c Zm00004b013739,Zm00004b013740 simMerged
exon.502346 chr5 161058225 161058267 Zm00004b013739c 161042224 161058738 Zm00004b013739c Zm00004b013739,Zm00004b013740 simMerged
exon.502347 chr5 161058355 161058738 Zm00004b013739 161042224 161058738 Zm00004b013739c Zm00004b013739,Zm00004b013740 simMerged
exon.502347 chr5 161058355 161058738 Zm00004b013739c 161042224 161058738 Zm00004b013739c Zm00004b013739,Zm00004b013740 simMerged
exon.502420 chr5 161490991 161491968 Zm00004b013750 161490991 161490838 Zm00004b013750c Zm00004b013750,Zm00004b013751 simMerged
exon.502420 chr5 161490991 161491968 Zm00004b013750c 161490991 161490838 Zm00004b013750c Zm00004b013750,Zm00004b013751 simMerged
exon.502421 chr5 161490717 161490838 Zm00004b013750 161490991 161490838 Zm00004b013750c Zm00004b013750,Zm00004b013751 simMerged
exon.502421 chr5 161490717 161490838 Zm00004b013750c 161490991 161490838 Zm00004b013750c Zm00004b013750,Zm00004b013751 simMerged
exon.502472 chr5 161706759 161707759 Zm00004b013758 161706759 161725019 Zm00004b013758c Zm00004b013758,Zm00004b013759 simMerged
exon.502472 chr5 161706759 161707759 Zm00004b013758c 161706759 161725019 Zm00004b013758c Zm00004b013758,Zm00004b013759 simMerged
exon.502473 chr5 161724821 161725019 Zm00004b013758 161706759 161725019 Zm00004b013758c Zm00004b013758,Zm00004b013759 simMerged
exon.502473 chr5 161724821 161725019 Zm00004b013758c 161706759 161725019 Zm00004b013758c Zm00004b013758,Zm00004b013759 simMerged
exon.503146 chr5 162968089 162968427 Zm00004b013782 162968089 162977627 Zm00004b013782c Zm00004b013782,Zm00004b013783 simMerged
exon.503146 chr5 162968089 162968427 Zm00004b013782c 162968089 162977627 Zm00004b013782c Zm00004b013782,Zm00004b013783 simMerged
exon.503147 chr5 162969221 162969446 Zm00004b013782 162968089 162977627 Zm00004b013782c Zm00004b013782,Zm00004b013783 simMerged
exon.503147 chr5 162969221 162969446 Zm00004b013782c 162968089 162977627 Zm00004b013782c Zm00004b013782,Zm00004b013783 simMerged
exon.503148 chr5 162969794 162969849 Zm00004b013782 162968089 162977627 Zm00004b013782c Zm00004b013782,Zm00004b013783 simMerged
exon.503148 chr5 162969794 162969849 Zm00004b013782c 162968089 162977627 Zm00004b013782c Zm00004b013782,Zm00004b013783 simMerged
exon.503149 chr5 162970305 162970407 Zm00004b013782 162968089 162977627 Zm00004b013782c Zm00004b013782,Zm00004b013783 simMerged
exon.503149 chr5 162970305 162970407 Zm00004b013782c 162968089 162977627 Zm00004b013782c Zm00004b013782,Zm00004b013783 simMerged
exon.503150 chr5 162970494 162970559 Zm00004b013782 162968089 162977627 Zm00004b013782c Zm00004b013782,Zm00004b013783 simMerged
exon.503150 chr5 162970494 162970559 Zm00004b013782c 162968089 162977627 Zm00004b013782c Zm00004b013782,Zm00004b013783 simMerged
exon.503151 chr5 162970823 162970936 Zm00004b013782 162968089 162977627 Zm00004b013782c Zm00004b013782,Zm00004b013783 simMerged
exon.503151 chr5 162970823 162970936 Zm00004b013782c 162968089 162977627 Zm00004b013782c Zm00004b013782,Zm00004b013783 simMerged
exon.503152 chr5 162971113 162971239 Zm00004b013782 162968089 162977627 Zm00004b013782c Zm00004b013782,Zm00004b013783 simMerged
exon.503152 chr5 162971113 162971239 Zm00004b013782c 162968089 162977627 Zm00004b013782c Zm00004b013782,Zm00004b013783 simMerged
exon.503153 chr5 162975528 162975628 Zm00004b013782 162968089 162977627 Zm00004b013782c Zm00004b013782,Zm00004b013783 simMerged
exon.503153 chr5 162975528 162975628 Zm00004b013782c 162968089 162977627 Zm00004b013782c Zm00004b013782,Zm00004b013783 simMerged
exon.503154 chr5 162975779 162975904 Zm00004b013782 162968089 162977627 Zm00004b013782c Zm00004b013782,Zm00004b013783 simMerged
exon.503154 chr5 162975779 162975904 Zm00004b013782c 162968089 162977627 Zm00004b013782c Zm00004b013782,Zm00004b013783 simMerged
exon.503155 chr5 162975986 162976050 Zm00004b013782 162968089 162977627 Zm00004b013782c Zm00004b013782,Zm00004b013783 simMerged
exon.503155 chr5 162975986 162976050 Zm00004b013782c 162968089 162977627 Zm00004b013782c Zm00004b013782,Zm00004b013783 simMerged
exon.503156 chr5 162976156 162976237 Zm00004b013782 162968089 162977627 Zm00004b013782c Zm00004b013782,Zm00004b013783 simMerged
exon.503156 chr5 162976156 162976237 Zm00004b013782c 162968089 162977627 Zm00004b013782c Zm00004b013782,Zm00004b013783 simMerged
exon.503157 chr5 162976312 162976394 Zm00004b013782 162968089 162977627 Zm00004b013782c Zm00004b013782,Zm00004b013783 simMerged
exon.503157 chr5 162976312 162976394 Zm00004b013782c 162968089 162977627 Zm00004b013782c Zm00004b013782,Zm00004b013783 simMerged
exon.503158 chr5 162977027 162977627 Zm00004b013782 162968089 162977627 Zm00004b013782c Zm00004b013782,Zm00004b013783 simMerged
exon.503158 chr5 162977027 162977627 Zm00004b013782c 162968089 162977627 Zm00004b013782c Zm00004b013782,Zm00004b013783 simMerged
exon.503252 chr5 163040571 163040969 Zm00004b013784 163040571 163041536 Zm00004b013784c Zm00004b013784,Zm00004b013785 simMerged
exon.503252 chr5 163040571 163040969 Zm00004b013784c 163040571 163041536 Zm00004b013784c Zm00004b013784,Zm00004b013785 simMerged
exon.503253 chr5 163041057 163041236 Zm00004b013784 163040571 163041536 Zm00004b013784c Zm00004b013784,Zm00004b013785 simMerged
exon.503253 chr5 163041057 163041236 Zm00004b013784c 163040571 163041536 Zm00004b013784c Zm00004b013784,Zm00004b013785 simMerged
exon.503254 chr5 163041468 163041536 Zm00004b013784 163040571 163041536 Zm00004b013784c Zm00004b013784,Zm00004b013785 simMerged
exon.503254 chr5 163041468 163041536 Zm00004b013784c 163040571 163041536 Zm00004b013784c Zm00004b013784,Zm00004b013785 simMerged
exon.503313 chr5 163359577 163361385 Zm00004b013790 163359577 163361385 Zm00004b013790c Zm00004b013790,Zm00004b013791 simMerged
exon.503313 chr5 163359577 163361385 Zm00004b013790c 163359577 163361385 Zm00004b013790c Zm00004b013790,Zm00004b013791 simMerged
exon.503509 chr5 163845423 163845822 Zm00004b013796 163845423 163867035 Zm00004b013796c Zm00004b013796,Zm00004b013797 simMerged
exon.503509 chr5 163845423 163845822 Zm00004b013796c 163845423 163867035 Zm00004b013796c Zm00004b013796,Zm00004b013797 simMerged
exon.503510 chr5 163848624 163848759 Zm00004b013796 163845423 163867035 Zm00004b013796c Zm00004b013796,Zm00004b013797 simMerged
exon.503510 chr5 163848624 163848759 Zm00004b013796c 163845423 163867035 Zm00004b013796c Zm00004b013796,Zm00004b013797 simMerged
exon.503511 chr5 163848841 163848928 Zm00004b013796 163845423 163867035 Zm00004b013796c Zm00004b013796,Zm00004b013797 simMerged
exon.503511 chr5 163848841 163848928 Zm00004b013796c 163845423 163867035 Zm00004b013796c Zm00004b013796,Zm00004b013797 simMerged
exon.503512 chr5 163849398 163849550 Zm00004b013796 163845423 163867035 Zm00004b013796c Zm00004b013796,Zm00004b013797 simMerged
exon.503512 chr5 163849398 163849550 Zm00004b013796c 163845423 163867035 Zm00004b013796c Zm00004b013796,Zm00004b013797 simMerged
exon.503513 chr5 163853501 163853663 Zm00004b013796 163845423 163867035 Zm00004b013796c Zm00004b013796,Zm00004b013797 simMerged
exon.503513 chr5 163853501 163853663 Zm00004b013796c 163845423 163867035 Zm00004b013796c Zm00004b013796,Zm00004b013797 simMerged
exon.503514 chr5 163853770 163853954 Zm00004b013796 163845423 163867035 Zm00004b013796c Zm00004b013796,Zm00004b013797 simMerged
exon.503514 chr5 163853770 163853954 Zm00004b013796c 163845423 163867035 Zm00004b013796c Zm00004b013796,Zm00004b013797 simMerged
exon.503515 chr5 163854044 163854217 Zm00004b013796 163845423 163867035 Zm00004b013796c Zm00004b013796,Zm00004b013797 simMerged
exon.503515 chr5 163854044 163854217 Zm00004b013796c 163845423 163867035 Zm00004b013796c Zm00004b013796,Zm00004b013797 simMerged
exon.503516 chr5 163855275 163855438 Zm00004b013796 163845423 163867035 Zm00004b013796c Zm00004b013796,Zm00004b013797 simMerged
exon.503516 chr5 163855275 163855438 Zm00004b013796c 163845423 163867035 Zm00004b013796c Zm00004b013796,Zm00004b013797 simMerged
exon.503517 chr5 163855574 163855697 Zm00004b013796 163845423 163867035 Zm00004b013796c Zm00004b013796,Zm00004b013797 simMerged
exon.503517 chr5 163855574 163855697 Zm00004b013796c 163845423 163867035 Zm00004b013796c Zm00004b013796,Zm00004b013797 simMerged
exon.503518 chr5 163856289 163856469 Zm00004b013796 163845423 163867035 Zm00004b013796c Zm00004b013796,Zm00004b013797 simMerged
exon.503518 chr5 163856289 163856469 Zm00004b013796c 163845423 163867035 Zm00004b013796c Zm00004b013796,Zm00004b013797 simMerged
exon.503519 chr5 163857338 163857497 Zm00004b013796 163845423 163867035 Zm00004b013796c Zm00004b013796,Zm00004b013797 simMerged
exon.503519 chr5 163857338 163857497 Zm00004b013796c 163845423 163867035 Zm00004b013796c Zm00004b013796,Zm00004b013797 simMerged
exon.503520 chr5 163857572 163857613 Zm00004b013796 163845423 163867035 Zm00004b013796c Zm00004b013796,Zm00004b013797 simMerged
exon.503520 chr5 163857572 163857613 Zm00004b013796c 163845423 163867035 Zm00004b013796c Zm00004b013796,Zm00004b013797 simMerged
exon.503521 chr5 163857738 163857856 Zm00004b013796 163845423 163867035 Zm00004b013796c Zm00004b013796,Zm00004b013797 simMerged
exon.503521 chr5 163857738 163857856 Zm00004b013796c 163845423 163867035 Zm00004b013796c Zm00004b013796,Zm00004b013797 simMerged
exon.503522 chr5 163857951 163858149 Zm00004b013796 163845423 163867035 Zm00004b013796c Zm00004b013796,Zm00004b013797 simMerged
exon.503522 chr5 163857951 163858149 Zm00004b013796c 163845423 163867035 Zm00004b013796c Zm00004b013796,Zm00004b013797 simMerged
exon.503523 chr5 163858562 163858693 Zm00004b013796 163845423 163867035 Zm00004b013796c Zm00004b013796,Zm00004b013797 simMerged
exon.503523 chr5 163858562 163858693 Zm00004b013796c 163845423 163867035 Zm00004b013796c Zm00004b013796,Zm00004b013797 simMerged
exon.503524 chr5 163859948 163860051 Zm00004b013796 163845423 163867035 Zm00004b013796c Zm00004b013796,Zm00004b013797 simMerged
exon.503524 chr5 163859948 163860051 Zm00004b013796c 163845423 163867035 Zm00004b013796c Zm00004b013796,Zm00004b013797 simMerged
exon.503525 chr5 163860156 163860335 Zm00004b013796 163845423 163867035 Zm00004b013796c Zm00004b013796,Zm00004b013797 simMerged
exon.503525 chr5 163860156 163860335 Zm00004b013796c 163845423 163867035 Zm00004b013796c Zm00004b013796,Zm00004b013797 simMerged
exon.503526 chr5 163863158 163863297 Zm00004b013796 163845423 163867035 Zm00004b013796c Zm00004b013796,Zm00004b013797 simMerged
exon.503526 chr5 163863158 163863297 Zm00004b013796c 163845423 163867035 Zm00004b013796c Zm00004b013796,Zm00004b013797 simMerged
exon.503527 chr5 163863380 163863519 Zm00004b013796 163845423 163867035 Zm00004b013796c Zm00004b013796,Zm00004b013797 simMerged
exon.503527 chr5 163863380 163863519 Zm00004b013796c 163845423 163867035 Zm00004b013796c Zm00004b013796,Zm00004b013797 simMerged
exon.503528 chr5 163863948 163864105 Zm00004b013796 163845423 163867035 Zm00004b013796c Zm00004b013796,Zm00004b013797 simMerged
exon.503528 chr5 163863948 163864105 Zm00004b013796c 163845423 163867035 Zm00004b013796c Zm00004b013796,Zm00004b013797 simMerged
exon.503529 chr5 163865988 163866111 Zm00004b013796 163845423 163867035 Zm00004b013796c Zm00004b013796,Zm00004b013797 simMerged
exon.503529 chr5 163865988 163866111 Zm00004b013796c 163845423 163867035 Zm00004b013796c Zm00004b013796,Zm00004b013797 simMerged
exon.503530 chr5 163866207 163867035 Zm00004b013796 163845423 163867035 Zm00004b013796c Zm00004b013796,Zm00004b013797 simMerged
exon.503530 chr5 163866207 163867035 Zm00004b013796c 163845423 163867035 Zm00004b013796c Zm00004b013796,Zm00004b013797 simMerged
exon.503805 chr5 164160593 164160791 Zm00004b013806 164160593 164162975 Zm00004b013806c Zm00004b013806,Zm00004b013807 simMerged
exon.503805 chr5 164160593 164160791 Zm00004b013806c 164160593 164162975 Zm00004b013806c Zm00004b013806,Zm00004b013807 simMerged
exon.503806 chr5 164160896 164160997 Zm00004b013806 164160593 164162975 Zm00004b013806c Zm00004b013806,Zm00004b013807 simMerged
exon.503806 chr5 164160896 164160997 Zm00004b013806c 164160593 164162975 Zm00004b013806c Zm00004b013806,Zm00004b013807 simMerged
exon.503807 chr5 164161121 164161149 Zm00004b013806 164160593 164162975 Zm00004b013806c Zm00004b013806,Zm00004b013807 simMerged
exon.503807 chr5 164161121 164161149 Zm00004b013806c 164160593 164162975 Zm00004b013806c Zm00004b013806,Zm00004b013807 simMerged
exon.503808 chr5 164162390 164162975 Zm00004b013806 164160593 164162975 Zm00004b013806c Zm00004b013806,Zm00004b013807 simMerged
exon.503808 chr5 164162390 164162975 Zm00004b013806c 164160593 164162975 Zm00004b013806c Zm00004b013806,Zm00004b013807 simMerged
exon.504034 chr5 164488178 164488216 Zm00004b013811 164488178 164487662 Zm00004b013811c Zm00004b013811,Zm00004b013812 simMerged
exon.504034 chr5 164488178 164488216 Zm00004b013811c 164488178 164487662 Zm00004b013811c Zm00004b013811,Zm00004b013812 simMerged
exon.504035 chr5 164488012 164488115 Zm00004b013811 164488178 164487662 Zm00004b013811c Zm00004b013811,Zm00004b013812 simMerged
exon.504035 chr5 164488012 164488115 Zm00004b013811c 164488178 164487662 Zm00004b013811c Zm00004b013811,Zm00004b013812 simMerged
exon.504036 chr5 164487727 164487897 Zm00004b013811 164488178 164487662 Zm00004b013811c Zm00004b013811,Zm00004b013812 simMerged
exon.504036 chr5 164487727 164487897 Zm00004b013811c 164488178 164487662 Zm00004b013811c Zm00004b013811,Zm00004b013812 simMerged
exon.504037 chr5 164487470 164487662 Zm00004b013811 164488178 164487662 Zm00004b013811c Zm00004b013811,Zm00004b013812 simMerged
exon.504037 chr5 164487470 164487662 Zm00004b013811c 164488178 164487662 Zm00004b013811c Zm00004b013811,Zm00004b013812 simMerged
exon.504047 chr5 164685390 164685695 Zm00004b013813 164685390 164685695 Zm00004b013813c Zm00004b013813,Zm00004b013814 simMerged
exon.504047 chr5 164685390 164685695 Zm00004b013813c 164685390 164685695 Zm00004b013813c Zm00004b013813,Zm00004b013814 simMerged
exon.504155 chr5 165017287 165017838 Zm00004b013819 165017287 165017838 Zm00004b013819c Zm00004b013819,Zm00004b013820 simMerged
exon.504155 chr5 165017287 165017838 Zm00004b013819c 165017287 165017838 Zm00004b013819c Zm00004b013819,Zm00004b013820 simMerged
exon.504227 chr5 165425454 165425847 Zm00004b013823 165425454 165374799 Zm00004b013823c Zm00004b013823,Zm00004b013824 simMerged
exon.504227 chr5 165425454 165425847 Zm00004b013823c 165425454 165374799 Zm00004b013823c Zm00004b013823,Zm00004b013824 simMerged
exon.504228 chr5 165417306 165420149 Zm00004b013823 165425454 165374799 Zm00004b013823c Zm00004b013823,Zm00004b013824 simMerged
exon.504228 chr5 165417306 165420149 Zm00004b013823c 165425454 165374799 Zm00004b013823c Zm00004b013823,Zm00004b013824 simMerged
exon.504229 chr5 165416788 165416878 Zm00004b013823 165425454 165374799 Zm00004b013823c Zm00004b013823,Zm00004b013824 simMerged
exon.504229 chr5 165416788 165416878 Zm00004b013823c 165425454 165374799 Zm00004b013823c Zm00004b013823,Zm00004b013824 simMerged
exon.504230 chr5 165415241 165416696 Zm00004b013823 165425454 165374799 Zm00004b013823c Zm00004b013823,Zm00004b013824 simMerged
exon.504230 chr5 165415241 165416696 Zm00004b013823c 165425454 165374799 Zm00004b013823c Zm00004b013823,Zm00004b013824 simMerged
exon.504231 chr5 165415058 165415137 Zm00004b013823 165425454 165374799 Zm00004b013823c Zm00004b013823,Zm00004b013824 simMerged
exon.504231 chr5 165415058 165415137 Zm00004b013823c 165425454 165374799 Zm00004b013823c Zm00004b013823,Zm00004b013824 simMerged
exon.504232 chr5 165397504 165397588 Zm00004b013823 165425454 165374799 Zm00004b013823c Zm00004b013823,Zm00004b013824 simMerged
exon.504232 chr5 165397504 165397588 Zm00004b013823c 165425454 165374799 Zm00004b013823c Zm00004b013823,Zm00004b013824 simMerged
exon.504233 chr5 165397330 165397421 Zm00004b013823 165425454 165374799 Zm00004b013823c Zm00004b013823,Zm00004b013824 simMerged
exon.504233 chr5 165397330 165397421 Zm00004b013823c 165425454 165374799 Zm00004b013823c Zm00004b013823,Zm00004b013824 simMerged
exon.504234 chr5 165397193 165397261 Zm00004b013823 165425454 165374799 Zm00004b013823c Zm00004b013823,Zm00004b013824 simMerged
exon.504234 chr5 165397193 165397261 Zm00004b013823c 165425454 165374799 Zm00004b013823c Zm00004b013823,Zm00004b013824 simMerged
exon.504235 chr5 165397074 165397110 Zm00004b013823 165425454 165374799 Zm00004b013823c Zm00004b013823,Zm00004b013824 simMerged
exon.504235 chr5 165397074 165397110 Zm00004b013823c 165425454 165374799 Zm00004b013823c Zm00004b013823,Zm00004b013824 simMerged
exon.504236 chr5 165396908 165396990 Zm00004b013823 165425454 165374799 Zm00004b013823c Zm00004b013823,Zm00004b013824 simMerged
exon.504236 chr5 165396908 165396990 Zm00004b013823c 165425454 165374799 Zm00004b013823c Zm00004b013823,Zm00004b013824 simMerged
exon.504237 chr5 165395421 165395867 Zm00004b013823 165425454 165374799 Zm00004b013823c Zm00004b013823,Zm00004b013824 simMerged
exon.504237 chr5 165395421 165395867 Zm00004b013823c 165425454 165374799 Zm00004b013823c Zm00004b013823,Zm00004b013824 simMerged
exon.504238 chr5 165395248 165395284 Zm00004b013823 165425454 165374799 Zm00004b013823c Zm00004b013823,Zm00004b013824 simMerged
exon.504238 chr5 165395248 165395284 Zm00004b013823c 165425454 165374799 Zm00004b013823c Zm00004b013823,Zm00004b013824 simMerged
exon.504239 chr5 165394903 165395164 Zm00004b013823 165425454 165374799 Zm00004b013823c Zm00004b013823,Zm00004b013824 simMerged
exon.504239 chr5 165394903 165395164 Zm00004b013823c 165425454 165374799 Zm00004b013823c Zm00004b013823,Zm00004b013824 simMerged
exon.504240 chr5 165394743 165394808 Zm00004b013823 165425454 165374799 Zm00004b013823c Zm00004b013823,Zm00004b013824 simMerged
exon.504240 chr5 165394743 165394808 Zm00004b013823c 165425454 165374799 Zm00004b013823c Zm00004b013823,Zm00004b013824 simMerged
exon.504241 chr5 165394529 165394643 Zm00004b013823 165425454 165374799 Zm00004b013823c Zm00004b013823,Zm00004b013824 simMerged
exon.504241 chr5 165394529 165394643 Zm00004b013823c 165425454 165374799 Zm00004b013823c Zm00004b013823,Zm00004b013824 simMerged
exon.504242 chr5 165376840 165376878 Zm00004b013823 165425454 165374799 Zm00004b013823c Zm00004b013823,Zm00004b013824 simMerged
exon.504242 chr5 165376840 165376878 Zm00004b013823c 165425454 165374799 Zm00004b013823c Zm00004b013823,Zm00004b013824 simMerged
exon.504243 chr5 165374181 165374799 Zm00004b013823 165425454 165374799 Zm00004b013823c Zm00004b013823,Zm00004b013824 simMerged
exon.504243 chr5 165374181 165374799 Zm00004b013823c 165425454 165374799 Zm00004b013823c Zm00004b013823,Zm00004b013824 simMerged
exon.504267 chr5 165555751 165556056 Zm00004b013825 165555751 165562184 Zm00004b013825c Zm00004b013825,Zm00004b013826 simMerged
exon.504267 chr5 165555751 165556056 Zm00004b013825c 165555751 165562184 Zm00004b013825c Zm00004b013825,Zm00004b013826 simMerged
exon.504268 chr5 165560649 165562184 Zm00004b013825 165555751 165562184 Zm00004b013825c Zm00004b013825,Zm00004b013826 simMerged
exon.504268 chr5 165560649 165562184 Zm00004b013825c 165555751 165562184 Zm00004b013825c Zm00004b013825,Zm00004b013826 simMerged
exon.504331 chr5 166106472 166106708 Zm00004b013829 166106472 166103606 Zm00004b013829c Zm00004b013829,Zm00004b013830 simMerged
exon.504331 chr5 166106472 166106708 Zm00004b013829c 166106472 166103606 Zm00004b013829c Zm00004b013829,Zm00004b013830 simMerged
exon.504332 chr5 166106070 166106303 Zm00004b013829 166106472 166103606 Zm00004b013829c Zm00004b013829,Zm00004b013830 simMerged
exon.504332 chr5 166106070 166106303 Zm00004b013829c 166106472 166103606 Zm00004b013829c Zm00004b013829,Zm00004b013830 simMerged
exon.504333 chr5 166105056 166105156 Zm00004b013829 166106472 166103606 Zm00004b013829c Zm00004b013829,Zm00004b013830 simMerged
exon.504333 chr5 166105056 166105156 Zm00004b013829c 166106472 166103606 Zm00004b013829c Zm00004b013829,Zm00004b013830 simMerged
exon.504334 chr5 166103579 166103606 Zm00004b013829 166106472 166103606 Zm00004b013829c Zm00004b013829,Zm00004b013830 simMerged
exon.504334 chr5 166103579 166103606 Zm00004b013829c 166106472 166103606 Zm00004b013829c Zm00004b013829,Zm00004b013830 simMerged
exon.504373 chr5 166171098 166171100 Zm00004b013831 166171098 166178948 Zm00004b013831c Zm00004b013831,Zm00004b013832 simMerged
exon.504373 chr5 166171098 166171100 Zm00004b013831c 166171098 166178948 Zm00004b013831c Zm00004b013831,Zm00004b013832 simMerged
exon.504374 chr5 166172656 166172827 Zm00004b013831 166171098 166178948 Zm00004b013831c Zm00004b013831,Zm00004b013832 simMerged
exon.504374 chr5 166172656 166172827 Zm00004b013831c 166171098 166178948 Zm00004b013831c Zm00004b013831,Zm00004b013832 simMerged
exon.504375 chr5 166173033 166173089 Zm00004b013831 166171098 166178948 Zm00004b013831c Zm00004b013831,Zm00004b013832 simMerged
exon.504375 chr5 166173033 166173089 Zm00004b013831c 166171098 166178948 Zm00004b013831c Zm00004b013831,Zm00004b013832 simMerged
exon.504376 chr5 166174044 166174134 Zm00004b013831 166171098 166178948 Zm00004b013831c Zm00004b013831,Zm00004b013832 simMerged
exon.504376 chr5 166174044 166174134 Zm00004b013831c 166171098 166178948 Zm00004b013831c Zm00004b013831,Zm00004b013832 simMerged
exon.504377 chr5 166174208 166174368 Zm00004b013831 166171098 166178948 Zm00004b013831c Zm00004b013831,Zm00004b013832 simMerged
exon.504377 chr5 166174208 166174368 Zm00004b013831c 166171098 166178948 Zm00004b013831c Zm00004b013831,Zm00004b013832 simMerged
exon.504378 chr5 166174499 166174626 Zm00004b013831 166171098 166178948 Zm00004b013831c Zm00004b013831,Zm00004b013832 simMerged
exon.504378 chr5 166174499 166174626 Zm00004b013831c 166171098 166178948 Zm00004b013831c Zm00004b013831,Zm00004b013832 simMerged
exon.504379 chr5 166174715 166174852 Zm00004b013831 166171098 166178948 Zm00004b013831c Zm00004b013831,Zm00004b013832 simMerged
exon.504379 chr5 166174715 166174852 Zm00004b013831c 166171098 166178948 Zm00004b013831c Zm00004b013831,Zm00004b013832 simMerged
exon.504380 chr5 166177707 166177799 Zm00004b013831 166171098 166178948 Zm00004b013831c Zm00004b013831,Zm00004b013832 simMerged
exon.504380 chr5 166177707 166177799 Zm00004b013831c 166171098 166178948 Zm00004b013831c Zm00004b013831,Zm00004b013832 simMerged
exon.504381 chr5 166178321 166178948 Zm00004b013831 166171098 166178948 Zm00004b013831c Zm00004b013831,Zm00004b013832 simMerged
exon.504381 chr5 166178321 166178948 Zm00004b013831c 166171098 166178948 Zm00004b013831c Zm00004b013831,Zm00004b013832 simMerged
exon.504404 chr5 166202489 166202597 Zm00004b013833 166202489 166199533 Zm00004b013833c Zm00004b013833,Zm00004b013834 simMerged
exon.504404 chr5 166202489 166202597 Zm00004b013833c 166202489 166199533 Zm00004b013833c Zm00004b013833,Zm00004b013834 simMerged
exon.504405 chr5 166201398 166201542 Zm00004b013833 166202489 166199533 Zm00004b013833c Zm00004b013833,Zm00004b013834 simMerged
exon.504405 chr5 166201398 166201542 Zm00004b013833c 166202489 166199533 Zm00004b013833c Zm00004b013833,Zm00004b013834 simMerged
exon.504406 chr5 166200613 166200773 Zm00004b013833 166202489 166199533 Zm00004b013833c Zm00004b013833,Zm00004b013834 simMerged
exon.504406 chr5 166200613 166200773 Zm00004b013833c 166202489 166199533 Zm00004b013833c Zm00004b013833,Zm00004b013834 simMerged
exon.504407 chr5 166200216 166200365 Zm00004b013833 166202489 166199533 Zm00004b013833c Zm00004b013833,Zm00004b013834 simMerged
exon.504407 chr5 166200216 166200365 Zm00004b013833c 166202489 166199533 Zm00004b013833c Zm00004b013833,Zm00004b013834 simMerged
exon.504408 chr5 166200063 166200115 Zm00004b013833 166202489 166199533 Zm00004b013833c Zm00004b013833,Zm00004b013834 simMerged
exon.504408 chr5 166200063 166200115 Zm00004b013833c 166202489 166199533 Zm00004b013833c Zm00004b013833,Zm00004b013834 simMerged
exon.504409 chr5 166199381 166199533 Zm00004b013833 166202489 166199533 Zm00004b013833c Zm00004b013833,Zm00004b013834 simMerged
exon.504409 chr5 166199381 166199533 Zm00004b013833c 166202489 166199533 Zm00004b013833c Zm00004b013833,Zm00004b013834 simMerged
exon.504540 chr5 166341287 166341954 Zm00004b013840 166341287 166344214 Zm00004b013840c Zm00004b013840,Zm00004b013841 simMerged
exon.504540 chr5 166341287 166341954 Zm00004b013840c 166341287 166344214 Zm00004b013840c Zm00004b013840,Zm00004b013841 simMerged
exon.504541 chr5 166342521 166342536 Zm00004b013840 166341287 166344214 Zm00004b013840c Zm00004b013840,Zm00004b013841 simMerged
exon.504541 chr5 166342521 166342536 Zm00004b013840c 166341287 166344214 Zm00004b013840c Zm00004b013840,Zm00004b013841 simMerged
exon.504542 chr5 166343198 166343293 Zm00004b013840 166341287 166344214 Zm00004b013840c Zm00004b013840,Zm00004b013841 simMerged
exon.504542 chr5 166343198 166343293 Zm00004b013840c 166341287 166344214 Zm00004b013840c Zm00004b013840,Zm00004b013841 simMerged
exon.504543 chr5 166343364 166343444 Zm00004b013840 166341287 166344214 Zm00004b013840c Zm00004b013840,Zm00004b013841 simMerged
exon.504543 chr5 166343364 166343444 Zm00004b013840c 166341287 166344214 Zm00004b013840c Zm00004b013840,Zm00004b013841 simMerged
exon.504544 chr5 166343819 166344214 Zm00004b013840 166341287 166344214 Zm00004b013840c Zm00004b013840,Zm00004b013841 simMerged
exon.504544 chr5 166343819 166344214 Zm00004b013840c 166341287 166344214 Zm00004b013840c Zm00004b013840,Zm00004b013841 simMerged
exon.504664 chr5 166640289 166640467 Zm00004b013845 166640289 166642513 Zm00004b013845c Zm00004b013845,Zm00004b013846 simMerged
exon.504664 chr5 166640289 166640467 Zm00004b013845c 166640289 166642513 Zm00004b013845c Zm00004b013845,Zm00004b013846 simMerged
exon.504665 chr5 166640549 166640684 Zm00004b013845 166640289 166642513 Zm00004b013845c Zm00004b013845,Zm00004b013846 simMerged
exon.504665 chr5 166640549 166640684 Zm00004b013845c 166640289 166642513 Zm00004b013845c Zm00004b013845,Zm00004b013846 simMerged
exon.504666 chr5 166640774 166640930 Zm00004b013845 166640289 166642513 Zm00004b013845c Zm00004b013845,Zm00004b013846 simMerged
exon.504666 chr5 166640774 166640930 Zm00004b013845c 166640289 166642513 Zm00004b013845c Zm00004b013845,Zm00004b013846 simMerged
exon.504667 chr5 166641970 166642513 Zm00004b013845 166640289 166642513 Zm00004b013845c Zm00004b013845,Zm00004b013846 simMerged
exon.504667 chr5 166641970 166642513 Zm00004b013845c 166640289 166642513 Zm00004b013845c Zm00004b013845,Zm00004b013846 simMerged
exon.504742 chr5 166647721 166647966 Zm00004b013847 166647721 166651102 Zm00004b013847c Zm00004b013847,Zm00004b013848 simMerged
exon.504742 chr5 166647721 166647966 Zm00004b013847c 166647721 166651102 Zm00004b013847c Zm00004b013847,Zm00004b013848 simMerged
exon.504743 chr5 166648201 166648630 Zm00004b013847 166647721 166651102 Zm00004b013847c Zm00004b013847,Zm00004b013848 simMerged
exon.504743 chr5 166648201 166648630 Zm00004b013847c 166647721 166651102 Zm00004b013847c Zm00004b013847,Zm00004b013848 simMerged
exon.504744 chr5 166648705 166648899 Zm00004b013847 166647721 166651102 Zm00004b013847c Zm00004b013847,Zm00004b013848 simMerged
exon.504744 chr5 166648705 166648899 Zm00004b013847c 166647721 166651102 Zm00004b013847c Zm00004b013847,Zm00004b013848 simMerged
exon.504745 chr5 166648979 166649207 Zm00004b013847 166647721 166651102 Zm00004b013847c Zm00004b013847,Zm00004b013848 simMerged
exon.504745 chr5 166648979 166649207 Zm00004b013847c 166647721 166651102 Zm00004b013847c Zm00004b013847,Zm00004b013848 simMerged
exon.504746 chr5 166649273 166649399 Zm00004b013847 166647721 166651102 Zm00004b013847c Zm00004b013847,Zm00004b013848 simMerged
exon.504746 chr5 166649273 166649399 Zm00004b013847c 166647721 166651102 Zm00004b013847c Zm00004b013847,Zm00004b013848 simMerged
exon.504747 chr5 166649585 166649680 Zm00004b013847 166647721 166651102 Zm00004b013847c Zm00004b013847,Zm00004b013848 simMerged
exon.504747 chr5 166649585 166649680 Zm00004b013847c 166647721 166651102 Zm00004b013847c Zm00004b013847,Zm00004b013848 simMerged
exon.504748 chr5 166649792 166649869 Zm00004b013847 166647721 166651102 Zm00004b013847c Zm00004b013847,Zm00004b013848 simMerged
exon.504748 chr5 166649792 166649869 Zm00004b013847c 166647721 166651102 Zm00004b013847c Zm00004b013847,Zm00004b013848 simMerged
exon.504749 chr5 166650172 166650232 Zm00004b013847 166647721 166651102 Zm00004b013847c Zm00004b013847,Zm00004b013848 simMerged
exon.504749 chr5 166650172 166650232 Zm00004b013847c 166647721 166651102 Zm00004b013847c Zm00004b013847,Zm00004b013848 simMerged
exon.504750 chr5 166650376 166650569 Zm00004b013847 166647721 166651102 Zm00004b013847c Zm00004b013847,Zm00004b013848 simMerged
exon.504750 chr5 166650376 166650569 Zm00004b013847c 166647721 166651102 Zm00004b013847c Zm00004b013847,Zm00004b013848 simMerged
exon.504751 chr5 166650674 166651102 Zm00004b013847 166647721 166651102 Zm00004b013847c Zm00004b013847,Zm00004b013848 simMerged
exon.504751 chr5 166650674 166651102 Zm00004b013847c 166647721 166651102 Zm00004b013847c Zm00004b013847,Zm00004b013848 simMerged
exon.504819 chr5 166939776 166940777 Zm00004b013855 166939776 166946138 Zm00004b013855c Zm00004b013855,Zm00004b013856 simMerged
exon.504819 chr5 166939776 166940777 Zm00004b013855c 166939776 166946138 Zm00004b013855c Zm00004b013855,Zm00004b013856 simMerged
exon.504820 chr5 166941681 166944473 Zm00004b013855 166939776 166946138 Zm00004b013855c Zm00004b013855,Zm00004b013856 simMerged
exon.504820 chr5 166941681 166944473 Zm00004b013855c 166939776 166946138 Zm00004b013855c Zm00004b013855,Zm00004b013856 simMerged
exon.504821 chr5 166944580 166945215 Zm00004b013855 166939776 166946138 Zm00004b013855c Zm00004b013855,Zm00004b013856 simMerged
exon.504821 chr5 166944580 166945215 Zm00004b013855c 166939776 166946138 Zm00004b013855c Zm00004b013855,Zm00004b013856 simMerged
exon.504822 chr5 166945294 166945345 Zm00004b013855 166939776 166946138 Zm00004b013855c Zm00004b013855,Zm00004b013856 simMerged
exon.504822 chr5 166945294 166945345 Zm00004b013855c 166939776 166946138 Zm00004b013855c Zm00004b013855,Zm00004b013856 simMerged
exon.504823 chr5 166945853 166946138 Zm00004b013855 166939776 166946138 Zm00004b013855c Zm00004b013855,Zm00004b013856 simMerged
exon.504823 chr5 166945853 166946138 Zm00004b013855c 166939776 166946138 Zm00004b013855c Zm00004b013855,Zm00004b013856 simMerged
exon.504863 chr5 167162641 167162934 Zm00004b013858 167162641 167173162 Zm00004b013858c Zm00004b013858,Zm00004b013859 simMerged
exon.504863 chr5 167162641 167162934 Zm00004b013858c 167162641 167173162 Zm00004b013858c Zm00004b013858,Zm00004b013859 simMerged
exon.504864 chr5 167163039 167163104 Zm00004b013858 167162641 167173162 Zm00004b013858c Zm00004b013858,Zm00004b013859 simMerged
exon.504864 chr5 167163039 167163104 Zm00004b013858c 167162641 167173162 Zm00004b013858c Zm00004b013858,Zm00004b013859 simMerged
exon.504865 chr5 167163219 167163332 Zm00004b013858 167162641 167173162 Zm00004b013858c Zm00004b013858,Zm00004b013859 simMerged
exon.504865 chr5 167163219 167163332 Zm00004b013858c 167162641 167173162 Zm00004b013858c Zm00004b013858,Zm00004b013859 simMerged
exon.504866 chr5 167163796 167163924 Zm00004b013858 167162641 167173162 Zm00004b013858c Zm00004b013858,Zm00004b013859 simMerged
exon.504866 chr5 167163796 167163924 Zm00004b013858c 167162641 167173162 Zm00004b013858c Zm00004b013858,Zm00004b013859 simMerged
exon.504867 chr5 167164094 167164162 Zm00004b013858 167162641 167173162 Zm00004b013858c Zm00004b013858,Zm00004b013859 simMerged
exon.504867 chr5 167164094 167164162 Zm00004b013858c 167162641 167173162 Zm00004b013858c Zm00004b013858,Zm00004b013859 simMerged
exon.504868 chr5 167164563 167164709 Zm00004b013858 167162641 167173162 Zm00004b013858c Zm00004b013858,Zm00004b013859 simMerged
exon.504868 chr5 167164563 167164709 Zm00004b013858c 167162641 167173162 Zm00004b013858c Zm00004b013858,Zm00004b013859 simMerged
exon.504869 chr5 167164822 167164858 Zm00004b013858 167162641 167173162 Zm00004b013858c Zm00004b013858,Zm00004b013859 simMerged
exon.504869 chr5 167164822 167164858 Zm00004b013858c 167162641 167173162 Zm00004b013858c Zm00004b013858,Zm00004b013859 simMerged
exon.504870 chr5 167165396 167165478 Zm00004b013858 167162641 167173162 Zm00004b013858c Zm00004b013858,Zm00004b013859 simMerged
exon.504870 chr5 167165396 167165478 Zm00004b013858c 167162641 167173162 Zm00004b013858c Zm00004b013858,Zm00004b013859 simMerged
exon.504871 chr5 167165699 167165773 Zm00004b013858 167162641 167173162 Zm00004b013858c Zm00004b013858,Zm00004b013859 simMerged
exon.504871 chr5 167165699 167165773 Zm00004b013858c 167162641 167173162 Zm00004b013858c Zm00004b013858,Zm00004b013859 simMerged
exon.504872 chr5 167165875 167165948 Zm00004b013858 167162641 167173162 Zm00004b013858c Zm00004b013858,Zm00004b013859 simMerged
exon.504872 chr5 167165875 167165948 Zm00004b013858c 167162641 167173162 Zm00004b013858c Zm00004b013858,Zm00004b013859 simMerged
exon.504873 chr5 167166048 167166180 Zm00004b013858 167162641 167173162 Zm00004b013858c Zm00004b013858,Zm00004b013859 simMerged
exon.504873 chr5 167166048 167166180 Zm00004b013858c 167162641 167173162 Zm00004b013858c Zm00004b013858,Zm00004b013859 simMerged
exon.504874 chr5 167166360 167166877 Zm00004b013858 167162641 167173162 Zm00004b013858c Zm00004b013858,Zm00004b013859 simMerged
exon.504874 chr5 167166360 167166877 Zm00004b013858c 167162641 167173162 Zm00004b013858c Zm00004b013858,Zm00004b013859 simMerged
exon.504875 chr5 167166956 167167038 Zm00004b013858 167162641 167173162 Zm00004b013858c Zm00004b013858,Zm00004b013859 simMerged
exon.504875 chr5 167166956 167167038 Zm00004b013858c 167162641 167173162 Zm00004b013858c Zm00004b013858,Zm00004b013859 simMerged
exon.504876 chr5 167167411 167167997 Zm00004b013858 167162641 167173162 Zm00004b013858c Zm00004b013858,Zm00004b013859 simMerged
exon.504876 chr5 167167411 167167997 Zm00004b013858c 167162641 167173162 Zm00004b013858c Zm00004b013858,Zm00004b013859 simMerged
exon.504877 chr5 167171230 167171304 Zm00004b013858 167162641 167173162 Zm00004b013858c Zm00004b013858,Zm00004b013859 simMerged
exon.504877 chr5 167171230 167171304 Zm00004b013858c 167162641 167173162 Zm00004b013858c Zm00004b013858,Zm00004b013859 simMerged
exon.504878 chr5 167171741 167171827 Zm00004b013858 167162641 167173162 Zm00004b013858c Zm00004b013858,Zm00004b013859 simMerged
exon.504878 chr5 167171741 167171827 Zm00004b013858c 167162641 167173162 Zm00004b013858c Zm00004b013858,Zm00004b013859 simMerged
exon.504879 chr5 167171906 167172021 Zm00004b013858 167162641 167173162 Zm00004b013858c Zm00004b013858,Zm00004b013859 simMerged
exon.504879 chr5 167171906 167172021 Zm00004b013858c 167162641 167173162 Zm00004b013858c Zm00004b013858,Zm00004b013859 simMerged
exon.504880 chr5 167172512 167172579 Zm00004b013858 167162641 167173162 Zm00004b013858c Zm00004b013858,Zm00004b013859 simMerged
exon.504880 chr5 167172512 167172579 Zm00004b013858c 167162641 167173162 Zm00004b013858c Zm00004b013858,Zm00004b013859 simMerged
exon.504881 chr5 167172662 167173162 Zm00004b013858 167162641 167173162 Zm00004b013858c Zm00004b013858,Zm00004b013859 simMerged
exon.504881 chr5 167172662 167173162 Zm00004b013858c 167162641 167173162 Zm00004b013858c Zm00004b013858,Zm00004b013859 simMerged
exon.504912 chr5 167507192 167507401 Zm00004b013863 167507192 167507401 Zm00004b013863c Zm00004b013863,Zm00004b013864 simMerged
exon.504912 chr5 167507192 167507401 Zm00004b013863c 167507192 167507401 Zm00004b013863c Zm00004b013863,Zm00004b013864 simMerged
exon.504917 chr5 167523535 167523756 Zm00004b013865 167523535 167524022 Zm00004b013865c Zm00004b013865,Zm00004b013866 simMerged
exon.504917 chr5 167523535 167523756 Zm00004b013865c 167523535 167524022 Zm00004b013865c Zm00004b013865,Zm00004b013866 simMerged
exon.504918 chr5 167523852 167524022 Zm00004b013865 167523535 167524022 Zm00004b013865c Zm00004b013865,Zm00004b013866 simMerged
exon.504918 chr5 167523852 167524022 Zm00004b013865c 167523535 167524022 Zm00004b013865c Zm00004b013865,Zm00004b013866 simMerged
exon.505022 chr5 167855638 167856052 Zm00004b013873 167855638 167893845 Zm00004b013873c Zm00004b013873,Zm00004b013874 simMerged
exon.505022 chr5 167855638 167856052 Zm00004b013873c 167855638 167893845 Zm00004b013873c Zm00004b013873,Zm00004b013874 simMerged
exon.505023 chr5 167857020 167857085 Zm00004b013873 167855638 167893845 Zm00004b013873c Zm00004b013873,Zm00004b013874 simMerged
exon.505023 chr5 167857020 167857085 Zm00004b013873c 167855638 167893845 Zm00004b013873c Zm00004b013873,Zm00004b013874 simMerged
exon.505024 chr5 167857155 167857214 Zm00004b013873 167855638 167893845 Zm00004b013873c Zm00004b013873,Zm00004b013874 simMerged
exon.505024 chr5 167857155 167857214 Zm00004b013873c 167855638 167893845 Zm00004b013873c Zm00004b013873,Zm00004b013874 simMerged
exon.505025 chr5 167857343 167857438 Zm00004b013873 167855638 167893845 Zm00004b013873c Zm00004b013873,Zm00004b013874 simMerged
exon.505025 chr5 167857343 167857438 Zm00004b013873c 167855638 167893845 Zm00004b013873c Zm00004b013873,Zm00004b013874 simMerged
exon.505026 chr5 167857831 167857991 Zm00004b013873 167855638 167893845 Zm00004b013873c Zm00004b013873,Zm00004b013874 simMerged
exon.505026 chr5 167857831 167857991 Zm00004b013873c 167855638 167893845 Zm00004b013873c Zm00004b013873,Zm00004b013874 simMerged
exon.505027 chr5 167858171 167858259 Zm00004b013873 167855638 167893845 Zm00004b013873c Zm00004b013873,Zm00004b013874 simMerged
exon.505027 chr5 167858171 167858259 Zm00004b013873c 167855638 167893845 Zm00004b013873c Zm00004b013873,Zm00004b013874 simMerged
exon.505028 chr5 167858349 167858509 Zm00004b013873 167855638 167893845 Zm00004b013873c Zm00004b013873,Zm00004b013874 simMerged
exon.505028 chr5 167858349 167858509 Zm00004b013873c 167855638 167893845 Zm00004b013873c Zm00004b013873,Zm00004b013874 simMerged
exon.505029 chr5 167866419 167866505 Zm00004b013873 167855638 167893845 Zm00004b013873c Zm00004b013873,Zm00004b013874 simMerged
exon.505029 chr5 167866419 167866505 Zm00004b013873c 167855638 167893845 Zm00004b013873c Zm00004b013873,Zm00004b013874 simMerged
exon.505030 chr5 167866599 167866733 Zm00004b013873 167855638 167893845 Zm00004b013873c Zm00004b013873,Zm00004b013874 simMerged
exon.505030 chr5 167866599 167866733 Zm00004b013873c 167855638 167893845 Zm00004b013873c Zm00004b013873,Zm00004b013874 simMerged
exon.505031 chr5 167867572 167867694 Zm00004b013873 167855638 167893845 Zm00004b013873c Zm00004b013873,Zm00004b013874 simMerged
exon.505031 chr5 167867572 167867694 Zm00004b013873c 167855638 167893845 Zm00004b013873c Zm00004b013873,Zm00004b013874 simMerged
exon.505032 chr5 167867957 167868040 Zm00004b013873 167855638 167893845 Zm00004b013873c Zm00004b013873,Zm00004b013874 simMerged
exon.505032 chr5 167867957 167868040 Zm00004b013873c 167855638 167893845 Zm00004b013873c Zm00004b013873,Zm00004b013874 simMerged
exon.505033 chr5 167868238 167868402 Zm00004b013873 167855638 167893845 Zm00004b013873c Zm00004b013873,Zm00004b013874 simMerged
exon.505033 chr5 167868238 167868402 Zm00004b013873c 167855638 167893845 Zm00004b013873c Zm00004b013873,Zm00004b013874 simMerged
exon.505034 chr5 167868895 167869071 Zm00004b013873 167855638 167893845 Zm00004b013873c Zm00004b013873,Zm00004b013874 simMerged
exon.505034 chr5 167868895 167869071 Zm00004b013873c 167855638 167893845 Zm00004b013873c Zm00004b013873,Zm00004b013874 simMerged
exon.505035 chr5 167869185 167869298 Zm00004b013873 167855638 167893845 Zm00004b013873c Zm00004b013873,Zm00004b013874 simMerged
exon.505035 chr5 167869185 167869298 Zm00004b013873c 167855638 167893845 Zm00004b013873c Zm00004b013873,Zm00004b013874 simMerged
exon.505036 chr5 167869677 167869781 Zm00004b013873 167855638 167893845 Zm00004b013873c Zm00004b013873,Zm00004b013874 simMerged
exon.505036 chr5 167869677 167869781 Zm00004b013873c 167855638 167893845 Zm00004b013873c Zm00004b013873,Zm00004b013874 simMerged
exon.505037 chr5 167873139 167873257 Zm00004b013873 167855638 167893845 Zm00004b013873c Zm00004b013873,Zm00004b013874 simMerged
exon.505037 chr5 167873139 167873257 Zm00004b013873c 167855638 167893845 Zm00004b013873c Zm00004b013873,Zm00004b013874 simMerged
exon.505038 chr5 167873325 167873466 Zm00004b013873 167855638 167893845 Zm00004b013873c Zm00004b013873,Zm00004b013874 simMerged
exon.505038 chr5 167873325 167873466 Zm00004b013873c 167855638 167893845 Zm00004b013873c Zm00004b013873,Zm00004b013874 simMerged
exon.505039 chr5 167873540 167873634 Zm00004b013873 167855638 167893845 Zm00004b013873c Zm00004b013873,Zm00004b013874 simMerged
exon.505039 chr5 167873540 167873634 Zm00004b013873c 167855638 167893845 Zm00004b013873c Zm00004b013873,Zm00004b013874 simMerged
exon.505040 chr5 167873828 167873933 Zm00004b013873 167855638 167893845 Zm00004b013873c Zm00004b013873,Zm00004b013874 simMerged
exon.505040 chr5 167873828 167873933 Zm00004b013873c 167855638 167893845 Zm00004b013873c Zm00004b013873,Zm00004b013874 simMerged
exon.505041 chr5 167874020 167874099 Zm00004b013873 167855638 167893845 Zm00004b013873c Zm00004b013873,Zm00004b013874 simMerged
exon.505041 chr5 167874020 167874099 Zm00004b013873c 167855638 167893845 Zm00004b013873c Zm00004b013873,Zm00004b013874 simMerged
exon.505042 chr5 167874190 167874366 Zm00004b013873 167855638 167893845 Zm00004b013873c Zm00004b013873,Zm00004b013874 simMerged
exon.505042 chr5 167874190 167874366 Zm00004b013873c 167855638 167893845 Zm00004b013873c Zm00004b013873,Zm00004b013874 simMerged
exon.505043 chr5 167874961 167875045 Zm00004b013873 167855638 167893845 Zm00004b013873c Zm00004b013873,Zm00004b013874 simMerged
exon.505043 chr5 167874961 167875045 Zm00004b013873c 167855638 167893845 Zm00004b013873c Zm00004b013873,Zm00004b013874 simMerged
exon.505044 chr5 167875168 167875248 Zm00004b013873 167855638 167893845 Zm00004b013873c Zm00004b013873,Zm00004b013874 simMerged
exon.505044 chr5 167875168 167875248 Zm00004b013873c 167855638 167893845 Zm00004b013873c Zm00004b013873,Zm00004b013874 simMerged
exon.505045 chr5 167875382 167875525 Zm00004b013873 167855638 167893845 Zm00004b013873c Zm00004b013873,Zm00004b013874 simMerged
exon.505045 chr5 167875382 167875525 Zm00004b013873c 167855638 167893845 Zm00004b013873c Zm00004b013873,Zm00004b013874 simMerged
exon.505046 chr5 167878023 167878118 Zm00004b013873 167855638 167893845 Zm00004b013873c Zm00004b013873,Zm00004b013874 simMerged
exon.505046 chr5 167878023 167878118 Zm00004b013873c 167855638 167893845 Zm00004b013873c Zm00004b013873,Zm00004b013874 simMerged
exon.505047 chr5 167878232 167878432 Zm00004b013873 167855638 167893845 Zm00004b013873c Zm00004b013873,Zm00004b013874 simMerged
exon.505047 chr5 167878232 167878432 Zm00004b013873c 167855638 167893845 Zm00004b013873c Zm00004b013873,Zm00004b013874 simMerged
exon.505048 chr5 167878731 167878785 Zm00004b013873 167855638 167893845 Zm00004b013873c Zm00004b013873,Zm00004b013874 simMerged
exon.505048 chr5 167878731 167878785 Zm00004b013873c 167855638 167893845 Zm00004b013873c Zm00004b013873,Zm00004b013874 simMerged
exon.505049 chr5 167878871 167879013 Zm00004b013873 167855638 167893845 Zm00004b013873c Zm00004b013873,Zm00004b013874 simMerged
exon.505049 chr5 167878871 167879013 Zm00004b013873c 167855638 167893845 Zm00004b013873c Zm00004b013873,Zm00004b013874 simMerged
exon.505050 chr5 167879341 167879774 Zm00004b013873 167855638 167893845 Zm00004b013873c Zm00004b013873,Zm00004b013874 simMerged
exon.505050 chr5 167879341 167879774 Zm00004b013873c 167855638 167893845 Zm00004b013873c Zm00004b013873,Zm00004b013874 simMerged
exon.505051 chr5 167880658 167880835 Zm00004b013873 167855638 167893845 Zm00004b013873c Zm00004b013873,Zm00004b013874 simMerged
exon.505051 chr5 167880658 167880835 Zm00004b013873c 167855638 167893845 Zm00004b013873c Zm00004b013873,Zm00004b013874 simMerged
exon.505052 chr5 167880901 167881098 Zm00004b013873 167855638 167893845 Zm00004b013873c Zm00004b013873,Zm00004b013874 simMerged
exon.505052 chr5 167880901 167881098 Zm00004b013873c 167855638 167893845 Zm00004b013873c Zm00004b013873,Zm00004b013874 simMerged
exon.505053 chr5 167881183 167881257 Zm00004b013873 167855638 167893845 Zm00004b013873c Zm00004b013873,Zm00004b013874 simMerged
exon.505053 chr5 167881183 167881257 Zm00004b013873c 167855638 167893845 Zm00004b013873c Zm00004b013873,Zm00004b013874 simMerged
exon.505054 chr5 167881341 167881531 Zm00004b013873 167855638 167893845 Zm00004b013873c Zm00004b013873,Zm00004b013874 simMerged
exon.505054 chr5 167881341 167881531 Zm00004b013873c 167855638 167893845 Zm00004b013873c Zm00004b013873,Zm00004b013874 simMerged
exon.505055 chr5 167887301 167887472 Zm00004b013873 167855638 167893845 Zm00004b013873c Zm00004b013873,Zm00004b013874 simMerged
exon.505055 chr5 167887301 167887472 Zm00004b013873c 167855638 167893845 Zm00004b013873c Zm00004b013873,Zm00004b013874 simMerged
exon.505056 chr5 167887559 167887623 Zm00004b013873 167855638 167893845 Zm00004b013873c Zm00004b013873,Zm00004b013874 simMerged
exon.505056 chr5 167887559 167887623 Zm00004b013873c 167855638 167893845 Zm00004b013873c Zm00004b013873,Zm00004b013874 simMerged
exon.505057 chr5 167888314 167888446 Zm00004b013873 167855638 167893845 Zm00004b013873c Zm00004b013873,Zm00004b013874 simMerged
exon.505057 chr5 167888314 167888446 Zm00004b013873c 167855638 167893845 Zm00004b013873c Zm00004b013873,Zm00004b013874 simMerged
exon.505058 chr5 167888517 167888618 Zm00004b013873 167855638 167893845 Zm00004b013873c Zm00004b013873,Zm00004b013874 simMerged
exon.505058 chr5 167888517 167888618 Zm00004b013873c 167855638 167893845 Zm00004b013873c Zm00004b013873,Zm00004b013874 simMerged
exon.505059 chr5 167888701 167888784 Zm00004b013873 167855638 167893845 Zm00004b013873c Zm00004b013873,Zm00004b013874 simMerged
exon.505059 chr5 167888701 167888784 Zm00004b013873c 167855638 167893845 Zm00004b013873c Zm00004b013873,Zm00004b013874 simMerged
exon.505060 chr5 167889413 167889487 Zm00004b013873 167855638 167893845 Zm00004b013873c Zm00004b013873,Zm00004b013874 simMerged
exon.505060 chr5 167889413 167889487 Zm00004b013873c 167855638 167893845 Zm00004b013873c Zm00004b013873,Zm00004b013874 simMerged
exon.505061 chr5 167889573 167889632 Zm00004b013873 167855638 167893845 Zm00004b013873c Zm00004b013873,Zm00004b013874 simMerged
exon.505061 chr5 167889573 167889632 Zm00004b013873c 167855638 167893845 Zm00004b013873c Zm00004b013873,Zm00004b013874 simMerged
exon.505062 chr5 167889730 167889986 Zm00004b013873 167855638 167893845 Zm00004b013873c Zm00004b013873,Zm00004b013874 simMerged
exon.505062 chr5 167889730 167889986 Zm00004b013873c 167855638 167893845 Zm00004b013873c Zm00004b013873,Zm00004b013874 simMerged
exon.505063 chr5 167890074 167890122 Zm00004b013873 167855638 167893845 Zm00004b013873c Zm00004b013873,Zm00004b013874 simMerged
exon.505063 chr5 167890074 167890122 Zm00004b013873c 167855638 167893845 Zm00004b013873c Zm00004b013873,Zm00004b013874 simMerged
exon.505064 chr5 167890343 167890503 Zm00004b013873 167855638 167893845 Zm00004b013873c Zm00004b013873,Zm00004b013874 simMerged
exon.505064 chr5 167890343 167890503 Zm00004b013873c 167855638 167893845 Zm00004b013873c Zm00004b013873,Zm00004b013874 simMerged
exon.505065 chr5 167890583 167890649 Zm00004b013873 167855638 167893845 Zm00004b013873c Zm00004b013873,Zm00004b013874 simMerged
exon.505065 chr5 167890583 167890649 Zm00004b013873c 167855638 167893845 Zm00004b013873c Zm00004b013873,Zm00004b013874 simMerged
exon.505066 chr5 167890746 167890862 Zm00004b013873 167855638 167893845 Zm00004b013873c Zm00004b013873,Zm00004b013874 simMerged
exon.505066 chr5 167890746 167890862 Zm00004b013873c 167855638 167893845 Zm00004b013873c Zm00004b013873,Zm00004b013874 simMerged
exon.505067 chr5 167890963 167891133 Zm00004b013873 167855638 167893845 Zm00004b013873c Zm00004b013873,Zm00004b013874 simMerged
exon.505067 chr5 167890963 167891133 Zm00004b013873c 167855638 167893845 Zm00004b013873c Zm00004b013873,Zm00004b013874 simMerged
exon.505068 chr5 167891599 167891796 Zm00004b013873 167855638 167893845 Zm00004b013873c Zm00004b013873,Zm00004b013874 simMerged
exon.505068 chr5 167891599 167891796 Zm00004b013873c 167855638 167893845 Zm00004b013873c Zm00004b013873,Zm00004b013874 simMerged
exon.505069 chr5 167892438 167892544 Zm00004b013873 167855638 167893845 Zm00004b013873c Zm00004b013873,Zm00004b013874 simMerged
exon.505069 chr5 167892438 167892544 Zm00004b013873c 167855638 167893845 Zm00004b013873c Zm00004b013873,Zm00004b013874 simMerged
exon.505070 chr5 167892945 167893845 Zm00004b013873 167855638 167893845 Zm00004b013873c Zm00004b013873,Zm00004b013874 simMerged
exon.505070 chr5 167892945 167893845 Zm00004b013873c 167855638 167893845 Zm00004b013873c Zm00004b013873,Zm00004b013874 simMerged
exon.505124 chr5 167935147 167935561 Zm00004b013875 167935147 167941601 Zm00004b013875c Zm00004b013875,Zm00004b013876 simMerged
exon.505124 chr5 167935147 167935561 Zm00004b013875c 167935147 167941601 Zm00004b013875c Zm00004b013875,Zm00004b013876 simMerged
exon.505125 chr5 167940956 167941082 Zm00004b013875 167935147 167941601 Zm00004b013875c Zm00004b013875,Zm00004b013876 simMerged
exon.505125 chr5 167940956 167941082 Zm00004b013875c 167935147 167941601 Zm00004b013875c Zm00004b013875,Zm00004b013876 simMerged
exon.505126 chr5 167941173 167941601 Zm00004b013875 167935147 167941601 Zm00004b013875c Zm00004b013875,Zm00004b013876 simMerged
exon.505126 chr5 167941173 167941601 Zm00004b013875c 167935147 167941601 Zm00004b013875c Zm00004b013875,Zm00004b013876 simMerged
exon.505211 chr5 168313703 168314214 Zm00004b013879 168313703 168311373 Zm00004b013879c Zm00004b013879,Zm00004b013880 simMerged
exon.505211 chr5 168313703 168314214 Zm00004b013879c 168313703 168311373 Zm00004b013879c Zm00004b013879,Zm00004b013880 simMerged
exon.505212 chr5 168312527 168312586 Zm00004b013879 168313703 168311373 Zm00004b013879c Zm00004b013879,Zm00004b013880 simMerged
exon.505212 chr5 168312527 168312586 Zm00004b013879c 168313703 168311373 Zm00004b013879c Zm00004b013879,Zm00004b013880 simMerged
exon.505213 chr5 168312325 168312405 Zm00004b013879 168313703 168311373 Zm00004b013879c Zm00004b013879,Zm00004b013880 simMerged
exon.505213 chr5 168312325 168312405 Zm00004b013879c 168313703 168311373 Zm00004b013879c Zm00004b013879,Zm00004b013880 simMerged
exon.505214 chr5 168311992 168312192 Zm00004b013879 168313703 168311373 Zm00004b013879c Zm00004b013879,Zm00004b013880 simMerged
exon.505214 chr5 168311992 168312192 Zm00004b013879c 168313703 168311373 Zm00004b013879c Zm00004b013879,Zm00004b013880 simMerged
exon.505215 chr5 168311798 168311893 Zm00004b013879 168313703 168311373 Zm00004b013879c Zm00004b013879,Zm00004b013880 simMerged
exon.505215 chr5 168311798 168311893 Zm00004b013879c 168313703 168311373 Zm00004b013879c Zm00004b013879,Zm00004b013880 simMerged
exon.505216 chr5 168311505 168311701 Zm00004b013879 168313703 168311373 Zm00004b013879c Zm00004b013879,Zm00004b013880 simMerged
exon.505216 chr5 168311505 168311701 Zm00004b013879c 168313703 168311373 Zm00004b013879c Zm00004b013879,Zm00004b013880 simMerged
exon.505217 chr5 168310616 168311373 Zm00004b013879 168313703 168311373 Zm00004b013879c Zm00004b013879,Zm00004b013880 simMerged
exon.505217 chr5 168310616 168311373 Zm00004b013879c 168313703 168311373 Zm00004b013879c Zm00004b013879,Zm00004b013880 simMerged
exon.505245 chr5 168446627 168447182 Zm00004b013882 168446627 168441633 Zm00004b013882c Zm00004b013882,Zm00004b013883 simMerged
exon.505245 chr5 168446627 168447182 Zm00004b013882c 168446627 168441633 Zm00004b013882c Zm00004b013882,Zm00004b013883 simMerged
exon.505246 chr5 168445957 168446159 Zm00004b013882 168446627 168441633 Zm00004b013882c Zm00004b013882,Zm00004b013883 simMerged
exon.505246 chr5 168445957 168446159 Zm00004b013882c 168446627 168441633 Zm00004b013882c Zm00004b013882,Zm00004b013883 simMerged
exon.505247 chr5 168445339 168445528 Zm00004b013882 168446627 168441633 Zm00004b013882c Zm00004b013882,Zm00004b013883 simMerged
exon.505247 chr5 168445339 168445528 Zm00004b013882c 168446627 168441633 Zm00004b013882c Zm00004b013882,Zm00004b013883 simMerged
exon.505248 chr5 168442465 168442856 Zm00004b013882 168446627 168441633 Zm00004b013882c Zm00004b013882,Zm00004b013883 simMerged
exon.505248 chr5 168442465 168442856 Zm00004b013882c 168446627 168441633 Zm00004b013882c Zm00004b013882,Zm00004b013883 simMerged
exon.505249 chr5 168440758 168441633 Zm00004b013882 168446627 168441633 Zm00004b013882c Zm00004b013882,Zm00004b013883 simMerged
exon.505249 chr5 168440758 168441633 Zm00004b013882c 168446627 168441633 Zm00004b013882c Zm00004b013882,Zm00004b013883 simMerged
exon.505260 chr5 168641775 168642152 Zm00004b013884 168641775 168642152 Zm00004b013884c Zm00004b013884,Zm00004b013885 simMerged
exon.505260 chr5 168641775 168642152 Zm00004b013884c 168641775 168642152 Zm00004b013884c Zm00004b013884,Zm00004b013885 simMerged
exon.505299 chr5 168938964 168939376 Zm00004b013888 168938964 168941959 Zm00004b013888c Zm00004b013888,Zm00004b013889 simMerged
exon.505299 chr5 168938964 168939376 Zm00004b013888c 168938964 168941959 Zm00004b013888c Zm00004b013888,Zm00004b013889 simMerged
exon.505300 chr5 168940862 168941959 Zm00004b013888 168938964 168941959 Zm00004b013888c Zm00004b013888,Zm00004b013889 simMerged
exon.505300 chr5 168940862 168941959 Zm00004b013888c 168938964 168941959 Zm00004b013888c Zm00004b013888,Zm00004b013889 simMerged
exon.505831 chr5 169790606 169790872 Zm00004b013897 169790606 169790872 Zm00004b013897c Zm00004b013897,Zm00004b013898 simMerged
exon.505831 chr5 169790606 169790872 Zm00004b013897c 169790606 169790872 Zm00004b013897c Zm00004b013897,Zm00004b013898 simMerged
exon.505903 chr5 169901101 169901367 Zm00004b013900 169901101 169901367 Zm00004b013900c Zm00004b013900,Zm00004b013901 simMerged
exon.505903 chr5 169901101 169901367 Zm00004b013900c 169901101 169901367 Zm00004b013900c Zm00004b013900,Zm00004b013901 simMerged
exon.505948 chr5 170000594 170001233 Zm00004b013904 170000594 170003007 Zm00004b013904c Zm00004b013904,Zm00004b013905 simMerged
exon.505948 chr5 170000594 170001233 Zm00004b013904c 170000594 170003007 Zm00004b013904c Zm00004b013904,Zm00004b013905 simMerged
exon.505949 chr5 170002397 170003007 Zm00004b013904 170000594 170003007 Zm00004b013904c Zm00004b013904,Zm00004b013905 simMerged
exon.505949 chr5 170002397 170003007 Zm00004b013904c 170000594 170003007 Zm00004b013904c Zm00004b013904,Zm00004b013905 simMerged
exon.506004 chr5 170629790 170630040 Zm00004b013914 170629790 170634170 Zm00004b013914c Zm00004b013914,Zm00004b013915 simMerged
exon.506004 chr5 170629790 170630040 Zm00004b013914c 170629790 170634170 Zm00004b013914c Zm00004b013914,Zm00004b013915 simMerged
exon.506005 chr5 170630319 170630632 Zm00004b013914 170629790 170634170 Zm00004b013914c Zm00004b013914,Zm00004b013915 simMerged
exon.506005 chr5 170630319 170630632 Zm00004b013914c 170629790 170634170 Zm00004b013914c Zm00004b013914,Zm00004b013915 simMerged
exon.506006 chr5 170631321 170631408 Zm00004b013914 170629790 170634170 Zm00004b013914c Zm00004b013914,Zm00004b013915 simMerged
exon.506006 chr5 170631321 170631408 Zm00004b013914c 170629790 170634170 Zm00004b013914c Zm00004b013914,Zm00004b013915 simMerged
exon.506007 chr5 170631491 170631552 Zm00004b013914 170629790 170634170 Zm00004b013914c Zm00004b013914,Zm00004b013915 simMerged
exon.506007 chr5 170631491 170631552 Zm00004b013914c 170629790 170634170 Zm00004b013914c Zm00004b013914,Zm00004b013915 simMerged
exon.506008 chr5 170631870 170631955 Zm00004b013914 170629790 170634170 Zm00004b013914c Zm00004b013914,Zm00004b013915 simMerged
exon.506008 chr5 170631870 170631955 Zm00004b013914c 170629790 170634170 Zm00004b013914c Zm00004b013914,Zm00004b013915 simMerged
exon.506009 chr5 170632047 170632120 Zm00004b013914 170629790 170634170 Zm00004b013914c Zm00004b013914,Zm00004b013915 simMerged
exon.506009 chr5 170632047 170632120 Zm00004b013914c 170629790 170634170 Zm00004b013914c Zm00004b013914,Zm00004b013915 simMerged
exon.506010 chr5 170632205 170632307 Zm00004b013914 170629790 170634170 Zm00004b013914c Zm00004b013914,Zm00004b013915 simMerged
exon.506010 chr5 170632205 170632307 Zm00004b013914c 170629790 170634170 Zm00004b013914c Zm00004b013914,Zm00004b013915 simMerged
exon.506011 chr5 170632390 170632518 Zm00004b013914 170629790 170634170 Zm00004b013914c Zm00004b013914,Zm00004b013915 simMerged
exon.506011 chr5 170632390 170632518 Zm00004b013914c 170629790 170634170 Zm00004b013914c Zm00004b013914,Zm00004b013915 simMerged
exon.506012 chr5 170632630 170632729 Zm00004b013914 170629790 170634170 Zm00004b013914c Zm00004b013914,Zm00004b013915 simMerged
exon.506012 chr5 170632630 170632729 Zm00004b013914c 170629790 170634170 Zm00004b013914c Zm00004b013914,Zm00004b013915 simMerged
exon.506013 chr5 170632827 170632946 Zm00004b013914 170629790 170634170 Zm00004b013914c Zm00004b013914,Zm00004b013915 simMerged
exon.506013 chr5 170632827 170632946 Zm00004b013914c 170629790 170634170 Zm00004b013914c Zm00004b013914,Zm00004b013915 simMerged
exon.506014 chr5 170633034 170633124 Zm00004b013914 170629790 170634170 Zm00004b013914c Zm00004b013914,Zm00004b013915 simMerged
exon.506014 chr5 170633034 170633124 Zm00004b013914c 170629790 170634170 Zm00004b013914c Zm00004b013914,Zm00004b013915 simMerged
exon.506015 chr5 170633193 170633247 Zm00004b013914 170629790 170634170 Zm00004b013914c Zm00004b013914,Zm00004b013915 simMerged
exon.506015 chr5 170633193 170633247 Zm00004b013914c 170629790 170634170 Zm00004b013914c Zm00004b013914,Zm00004b013915 simMerged
exon.506016 chr5 170633349 170633448 Zm00004b013914 170629790 170634170 Zm00004b013914c Zm00004b013914,Zm00004b013915 simMerged
exon.506016 chr5 170633349 170633448 Zm00004b013914c 170629790 170634170 Zm00004b013914c Zm00004b013914,Zm00004b013915 simMerged
exon.506017 chr5 170633531 170634170 Zm00004b013914 170629790 170634170 Zm00004b013914c Zm00004b013914,Zm00004b013915 simMerged
exon.506017 chr5 170633531 170634170 Zm00004b013914c 170629790 170634170 Zm00004b013914c Zm00004b013914,Zm00004b013915 simMerged
exon.506074 chr5 170724673 170725074 Zm00004b013917 170724673 170725074 Zm00004b013917c Zm00004b013917,Zm00004b013918 simMerged
exon.506074 chr5 170724673 170725074 Zm00004b013917c 170724673 170725074 Zm00004b013917c Zm00004b013917,Zm00004b013918 simMerged
exon.506352 chr5 170942450 170942567 Zm00004b013920 170942450 170937263 Zm00004b013920c Zm00004b013920,Zm00004b013921 simMerged
exon.506352 chr5 170942450 170942567 Zm00004b013920c 170942450 170937263 Zm00004b013920c Zm00004b013920,Zm00004b013921 simMerged
exon.506353 chr5 170937561 170937642 Zm00004b013920 170942450 170937263 Zm00004b013920c Zm00004b013920,Zm00004b013921 simMerged
exon.506353 chr5 170937561 170937642 Zm00004b013920c 170942450 170937263 Zm00004b013920c Zm00004b013920,Zm00004b013921 simMerged
exon.506354 chr5 170937344 170937467 Zm00004b013920 170942450 170937263 Zm00004b013920c Zm00004b013920,Zm00004b013921 simMerged
exon.506354 chr5 170937344 170937467 Zm00004b013920c 170942450 170937263 Zm00004b013920c Zm00004b013920,Zm00004b013921 simMerged
exon.506355 chr5 170937231 170937263 Zm00004b013920 170942450 170937263 Zm00004b013920c Zm00004b013920,Zm00004b013921 simMerged
exon.506355 chr5 170937231 170937263 Zm00004b013920c 170942450 170937263 Zm00004b013920c Zm00004b013920,Zm00004b013921 simMerged
exon.506411 chr5 171157996 171158019 Zm00004b013928 171157996 171158633 Zm00004b013928c Zm00004b013928,Zm00004b013929 simMerged
exon.506411 chr5 171157996 171158019 Zm00004b013928c 171157996 171158633 Zm00004b013928c Zm00004b013928,Zm00004b013929 simMerged
exon.506412 chr5 171158181 171158633 Zm00004b013928 171157996 171158633 Zm00004b013928c Zm00004b013928,Zm00004b013929 simMerged
exon.506412 chr5 171158181 171158633 Zm00004b013928c 171157996 171158633 Zm00004b013928c Zm00004b013928,Zm00004b013929 simMerged
exon.506526 chr5 171575758 171575974 Zm00004b013935 171575758 171577261 Zm00004b013935c Zm00004b013935,Zm00004b013936 simMerged
exon.506526 chr5 171575758 171575974 Zm00004b013935c 171575758 171577261 Zm00004b013935c Zm00004b013935,Zm00004b013936 simMerged
exon.506527 chr5 171576082 171576169 Zm00004b013935 171575758 171577261 Zm00004b013935c Zm00004b013935,Zm00004b013936 simMerged
exon.506527 chr5 171576082 171576169 Zm00004b013935c 171575758 171577261 Zm00004b013935c Zm00004b013935,Zm00004b013936 simMerged
exon.506528 chr5 171577019 171577148 Zm00004b013935 171575758 171577261 Zm00004b013935c Zm00004b013935,Zm00004b013936 simMerged
exon.506528 chr5 171577019 171577148 Zm00004b013935c 171575758 171577261 Zm00004b013935c Zm00004b013935,Zm00004b013936 simMerged
exon.506529 chr5 171577241 171577261 Zm00004b013935 171575758 171577261 Zm00004b013935c Zm00004b013935,Zm00004b013936 simMerged
exon.506529 chr5 171577241 171577261 Zm00004b013935c 171575758 171577261 Zm00004b013935c Zm00004b013935,Zm00004b013936 simMerged
exon.506616 chr5 171674047 171674853 Zm00004b013941 171674047 171668470 Zm00004b013941c Zm00004b013941,Zm00004b013942 simMerged
exon.506616 chr5 171674047 171674853 Zm00004b013941c 171674047 171668470 Zm00004b013941c Zm00004b013941,Zm00004b013942 simMerged
exon.506617 chr5 171666917 171668470 Zm00004b013941 171674047 171668470 Zm00004b013941c Zm00004b013941,Zm00004b013942 simMerged
exon.506617 chr5 171666917 171668470 Zm00004b013941c 171674047 171668470 Zm00004b013941c Zm00004b013941,Zm00004b013942 simMerged
exon.506654 chr5 171778689 171780009 Zm00004b013943 171778689 171771815 Zm00004b013943c Zm00004b013943,Zm00004b013944 simMerged
exon.506654 chr5 171778689 171780009 Zm00004b013943c 171778689 171771815 Zm00004b013943c Zm00004b013943,Zm00004b013944 simMerged
exon.506655 chr5 171778268 171778566 Zm00004b013943 171778689 171771815 Zm00004b013943c Zm00004b013943,Zm00004b013944 simMerged
exon.506655 chr5 171778268 171778566 Zm00004b013943c 171778689 171771815 Zm00004b013943c Zm00004b013943,Zm00004b013944 simMerged
exon.506656 chr5 171778055 171778202 Zm00004b013943 171778689 171771815 Zm00004b013943c Zm00004b013943,Zm00004b013944 simMerged
exon.506656 chr5 171778055 171778202 Zm00004b013943c 171778689 171771815 Zm00004b013943c Zm00004b013943,Zm00004b013944 simMerged
exon.506657 chr5 171777591 171777706 Zm00004b013943 171778689 171771815 Zm00004b013943c Zm00004b013943,Zm00004b013944 simMerged
exon.506657 chr5 171777591 171777706 Zm00004b013943c 171778689 171771815 Zm00004b013943c Zm00004b013943,Zm00004b013944 simMerged
exon.506658 chr5 171776954 171777162 Zm00004b013943 171778689 171771815 Zm00004b013943c Zm00004b013943,Zm00004b013944 simMerged
exon.506658 chr5 171776954 171777162 Zm00004b013943c 171778689 171771815 Zm00004b013943c Zm00004b013943,Zm00004b013944 simMerged
exon.506659 chr5 171776723 171776873 Zm00004b013943 171778689 171771815 Zm00004b013943c Zm00004b013943,Zm00004b013944 simMerged
exon.506659 chr5 171776723 171776873 Zm00004b013943c 171778689 171771815 Zm00004b013943c Zm00004b013943,Zm00004b013944 simMerged
exon.506660 chr5 171776528 171776643 Zm00004b013943 171778689 171771815 Zm00004b013943c Zm00004b013943,Zm00004b013944 simMerged
exon.506660 chr5 171776528 171776643 Zm00004b013943c 171778689 171771815 Zm00004b013943c Zm00004b013943,Zm00004b013944 simMerged
exon.506661 chr5 171775917 171775957 Zm00004b013943 171778689 171771815 Zm00004b013943c Zm00004b013943,Zm00004b013944 simMerged
exon.506661 chr5 171775917 171775957 Zm00004b013943c 171778689 171771815 Zm00004b013943c Zm00004b013943,Zm00004b013944 simMerged
exon.506662 chr5 171775585 171775671 Zm00004b013943 171778689 171771815 Zm00004b013943c Zm00004b013943,Zm00004b013944 simMerged
exon.506662 chr5 171775585 171775671 Zm00004b013943c 171778689 171771815 Zm00004b013943c Zm00004b013943,Zm00004b013944 simMerged
exon.506663 chr5 171773793 171773897 Zm00004b013943 171778689 171771815 Zm00004b013943c Zm00004b013943,Zm00004b013944 simMerged
exon.506663 chr5 171773793 171773897 Zm00004b013943c 171778689 171771815 Zm00004b013943c Zm00004b013943,Zm00004b013944 simMerged
exon.506664 chr5 171772685 171772783 Zm00004b013943 171778689 171771815 Zm00004b013943c Zm00004b013943,Zm00004b013944 simMerged
exon.506664 chr5 171772685 171772783 Zm00004b013943c 171778689 171771815 Zm00004b013943c Zm00004b013943,Zm00004b013944 simMerged
exon.506665 chr5 171772338 171772406 Zm00004b013943 171778689 171771815 Zm00004b013943c Zm00004b013943,Zm00004b013944 simMerged
exon.506665 chr5 171772338 171772406 Zm00004b013943c 171778689 171771815 Zm00004b013943c Zm00004b013943,Zm00004b013944 simMerged
exon.506666 chr5 171772121 171772252 Zm00004b013943 171778689 171771815 Zm00004b013943c Zm00004b013943,Zm00004b013944 simMerged
exon.506666 chr5 171772121 171772252 Zm00004b013943c 171778689 171771815 Zm00004b013943c Zm00004b013943,Zm00004b013944 simMerged
exon.506667 chr5 171771905 171771999 Zm00004b013943 171778689 171771815 Zm00004b013943c Zm00004b013943,Zm00004b013944 simMerged
exon.506667 chr5 171771905 171771999 Zm00004b013943c 171778689 171771815 Zm00004b013943c Zm00004b013943,Zm00004b013944 simMerged
exon.506668 chr5 171771404 171771815 Zm00004b013943 171778689 171771815 Zm00004b013943c Zm00004b013943,Zm00004b013944 simMerged
exon.506668 chr5 171771404 171771815 Zm00004b013943c 171778689 171771815 Zm00004b013943c Zm00004b013943,Zm00004b013944 simMerged
exon.506783 chr5 172015784 172017217 Zm00004b013950 172015784 172017217 Zm00004b013950c Zm00004b013950,Zm00004b013951 simMerged
exon.506783 chr5 172015784 172017217 Zm00004b013950c 172015784 172017217 Zm00004b013950c Zm00004b013950,Zm00004b013951 simMerged
exon.506787 chr5 172047731 172047994 Zm00004b013952 172047731 172047994 Zm00004b013952c Zm00004b013952,Zm00004b013953 simMerged
exon.506787 chr5 172047731 172047994 Zm00004b013952c 172047731 172047994 Zm00004b013952c Zm00004b013952,Zm00004b013953 simMerged
exon.506799 chr5 172396282 172396572 Zm00004b013955 172396282 172396572 Zm00004b013955c Zm00004b013955,Zm00004b013956 simMerged
exon.506799 chr5 172396282 172396572 Zm00004b013955c 172396282 172396572 Zm00004b013955c Zm00004b013955,Zm00004b013956 simMerged
exon.506901 chr5 172451565 172453084 Zm00004b013958 172451565 172453847 Zm00004b013958c Zm00004b013958,Zm00004b013959 simMerged
exon.506901 chr5 172451565 172453084 Zm00004b013958c 172451565 172453847 Zm00004b013958c Zm00004b013958,Zm00004b013959 simMerged
exon.506902 chr5 172453209 172453847 Zm00004b013958 172451565 172453847 Zm00004b013958c Zm00004b013958,Zm00004b013959 simMerged
exon.506902 chr5 172453209 172453847 Zm00004b013958c 172451565 172453847 Zm00004b013958c Zm00004b013958,Zm00004b013959 simMerged
exon.506911 chr5 172532056 172532256 Zm00004b013962 172532056 172532256 Zm00004b013962c Zm00004b013962,Zm00004b013963 simMerged
exon.506911 chr5 172532056 172532256 Zm00004b013962c 172532056 172532256 Zm00004b013962c Zm00004b013962,Zm00004b013963 simMerged
exon.506961 chr5 172790096 172790617 Zm00004b013966 172790096 172790617 Zm00004b013966c Zm00004b013966,Zm00004b013967 simMerged
exon.506961 chr5 172790096 172790617 Zm00004b013966c 172790096 172790617 Zm00004b013966c Zm00004b013966,Zm00004b013967 simMerged
exon.507022 chr5 173028421 173028779 Zm00004b013970 173028421 173033034 Zm00004b013970c Zm00004b013970,Zm00004b013971 simMerged
exon.507022 chr5 173028421 173028779 Zm00004b013970c 173028421 173033034 Zm00004b013970c Zm00004b013970,Zm00004b013971 simMerged
exon.507023 chr5 173029990 173030852 Zm00004b013970 173028421 173033034 Zm00004b013970c Zm00004b013970,Zm00004b013971 simMerged
exon.507023 chr5 173029990 173030852 Zm00004b013970c 173028421 173033034 Zm00004b013970c Zm00004b013970,Zm00004b013971 simMerged
exon.507024 chr5 173031115 173031273 Zm00004b013970 173028421 173033034 Zm00004b013970c Zm00004b013970,Zm00004b013971 simMerged
exon.507024 chr5 173031115 173031273 Zm00004b013970c 173028421 173033034 Zm00004b013970c Zm00004b013970,Zm00004b013971 simMerged
exon.507025 chr5 173031899 173032161 Zm00004b013970 173028421 173033034 Zm00004b013970c Zm00004b013970,Zm00004b013971 simMerged
exon.507025 chr5 173031899 173032161 Zm00004b013970c 173028421 173033034 Zm00004b013970c Zm00004b013970,Zm00004b013971 simMerged
exon.507026 chr5 173032276 173032366 Zm00004b013970 173028421 173033034 Zm00004b013970c Zm00004b013970,Zm00004b013971 simMerged
exon.507026 chr5 173032276 173032366 Zm00004b013970c 173028421 173033034 Zm00004b013970c Zm00004b013970,Zm00004b013971 simMerged
exon.507027 chr5 173032458 173033034 Zm00004b013970 173028421 173033034 Zm00004b013970c Zm00004b013970,Zm00004b013971 simMerged
exon.507027 chr5 173032458 173033034 Zm00004b013970c 173028421 173033034 Zm00004b013970c Zm00004b013970,Zm00004b013971 simMerged
exon.507189 chr5 173250894 173251161 Zm00004b013977 173250894 173240116 Zm00004b013977c Zm00004b013977,Zm00004b013978 simMerged
exon.507189 chr5 173250894 173251161 Zm00004b013977c 173250894 173240116 Zm00004b013977c Zm00004b013977,Zm00004b013978 simMerged
exon.507190 chr5 173246620 173246702 Zm00004b013977 173250894 173240116 Zm00004b013977c Zm00004b013977,Zm00004b013978 simMerged
exon.507190 chr5 173246620 173246702 Zm00004b013977c 173250894 173240116 Zm00004b013977c Zm00004b013977,Zm00004b013978 simMerged
exon.507191 chr5 173241930 173242081 Zm00004b013977 173250894 173240116 Zm00004b013977c Zm00004b013977,Zm00004b013978 simMerged
exon.507191 chr5 173241930 173242081 Zm00004b013977c 173250894 173240116 Zm00004b013977c Zm00004b013977,Zm00004b013978 simMerged
exon.507192 chr5 173241512 173241732 Zm00004b013977 173250894 173240116 Zm00004b013977c Zm00004b013977,Zm00004b013978 simMerged
exon.507192 chr5 173241512 173241732 Zm00004b013977c 173250894 173240116 Zm00004b013977c Zm00004b013977,Zm00004b013978 simMerged
exon.507193 chr5 173240211 173241418 Zm00004b013977 173250894 173240116 Zm00004b013977c Zm00004b013977,Zm00004b013978 simMerged
exon.507193 chr5 173240211 173241418 Zm00004b013977c 173250894 173240116 Zm00004b013977c Zm00004b013977,Zm00004b013978 simMerged
exon.507194 chr5 173239763 173240116 Zm00004b013977 173250894 173240116 Zm00004b013977c Zm00004b013977,Zm00004b013978 simMerged
exon.507194 chr5 173239763 173240116 Zm00004b013977c 173250894 173240116 Zm00004b013977c Zm00004b013977,Zm00004b013978 simMerged
exon.507208 chr5 173410099 173411085 Zm00004b013981 173410099 173411980 Zm00004b013981c Zm00004b013981,Zm00004b013982 simMerged
exon.507208 chr5 173410099 173411085 Zm00004b013981c 173410099 173411980 Zm00004b013981c Zm00004b013981,Zm00004b013982 simMerged
exon.507209 chr5 173411423 173411980 Zm00004b013981 173410099 173411980 Zm00004b013981c Zm00004b013981,Zm00004b013982 simMerged
exon.507209 chr5 173411423 173411980 Zm00004b013981c 173410099 173411980 Zm00004b013981c Zm00004b013981,Zm00004b013982 simMerged
exon.507493 chr5 173743718 173744284 Zm00004b013994 173743718 173744284 Zm00004b013994c Zm00004b013994,Zm00004b013995 simMerged
exon.507493 chr5 173743718 173744284 Zm00004b013994c 173743718 173744284 Zm00004b013994c Zm00004b013994,Zm00004b013995 simMerged
exon.507679 chr5 174152411 174152990 Zm00004b014004 174152411 174149238 Zm00004b014004c Zm00004b014004,Zm00004b014005 simMerged
exon.507679 chr5 174152411 174152990 Zm00004b014004c 174152411 174149238 Zm00004b014004c Zm00004b014004,Zm00004b014005 simMerged
exon.507680 chr5 174149839 174150070 Zm00004b014004 174152411 174149238 Zm00004b014004c Zm00004b014004,Zm00004b014005 simMerged
exon.507680 chr5 174149839 174150070 Zm00004b014004c 174152411 174149238 Zm00004b014004c Zm00004b014004,Zm00004b014005 simMerged
exon.507681 chr5 174149559 174149752 Zm00004b014004 174152411 174149238 Zm00004b014004c Zm00004b014004,Zm00004b014005 simMerged
exon.507681 chr5 174149559 174149752 Zm00004b014004c 174152411 174149238 Zm00004b014004c Zm00004b014004,Zm00004b014005 simMerged
exon.507682 chr5 174149349 174149482 Zm00004b014004 174152411 174149238 Zm00004b014004c Zm00004b014004,Zm00004b014005 simMerged
exon.507682 chr5 174149349 174149482 Zm00004b014004c 174152411 174149238 Zm00004b014004c Zm00004b014004,Zm00004b014005 simMerged
exon.507683 chr5 174148297 174149238 Zm00004b014004 174152411 174149238 Zm00004b014004c Zm00004b014004,Zm00004b014005 simMerged
exon.507683 chr5 174148297 174149238 Zm00004b014004c 174152411 174149238 Zm00004b014004c Zm00004b014004,Zm00004b014005 simMerged
exon.507766 chr5 174639326 174639899 Zm00004b014015 174639326 174640623 Zm00004b014015c Zm00004b014015,Zm00004b014016 simMerged
exon.507766 chr5 174639326 174639899 Zm00004b014015c 174639326 174640623 Zm00004b014015c Zm00004b014015,Zm00004b014016 simMerged
exon.507767 chr5 174640014 174640623 Zm00004b014015 174639326 174640623 Zm00004b014015c Zm00004b014015,Zm00004b014016 simMerged
exon.507767 chr5 174640014 174640623 Zm00004b014015c 174639326 174640623 Zm00004b014015c Zm00004b014015,Zm00004b014016 simMerged
exon.507777 chr5 174719564 174720084 Zm00004b014017 174719564 174718666 Zm00004b014017c Zm00004b014017,Zm00004b014018 simMerged
exon.507777 chr5 174719564 174720084 Zm00004b014017c 174719564 174718666 Zm00004b014017c Zm00004b014017,Zm00004b014018 simMerged
exon.507778 chr5 174718976 174719440 Zm00004b014017 174719564 174718666 Zm00004b014017c Zm00004b014017,Zm00004b014018 simMerged
exon.507778 chr5 174718976 174719440 Zm00004b014017c 174719564 174718666 Zm00004b014017c Zm00004b014017,Zm00004b014018 simMerged
exon.507779 chr5 174717994 174718666 Zm00004b014017 174719564 174718666 Zm00004b014017c Zm00004b014017,Zm00004b014018 simMerged
exon.507779 chr5 174717994 174718666 Zm00004b014017c 174719564 174718666 Zm00004b014017c Zm00004b014017,Zm00004b014018 simMerged
exon.507791 chr5 174754178 174754533 Zm00004b014019 174754178 174752191 Zm00004b014019c Zm00004b014019,Zm00004b014020 simMerged
exon.507791 chr5 174754178 174754533 Zm00004b014019c 174754178 174752191 Zm00004b014019c Zm00004b014019,Zm00004b014020 simMerged
exon.507792 chr5 174752989 174753383 Zm00004b014019 174754178 174752191 Zm00004b014019c Zm00004b014019,Zm00004b014020 simMerged
exon.507792 chr5 174752989 174753383 Zm00004b014019c 174754178 174752191 Zm00004b014019c Zm00004b014019,Zm00004b014020 simMerged
exon.507793 chr5 174752689 174752882 Zm00004b014019 174754178 174752191 Zm00004b014019c Zm00004b014019,Zm00004b014020 simMerged
exon.507793 chr5 174752689 174752882 Zm00004b014019c 174754178 174752191 Zm00004b014019c Zm00004b014019,Zm00004b014020 simMerged
exon.507794 chr5 174751316 174752191 Zm00004b014019 174754178 174752191 Zm00004b014019c Zm00004b014019,Zm00004b014020 simMerged
exon.507794 chr5 174751316 174752191 Zm00004b014019c 174754178 174752191 Zm00004b014019c Zm00004b014019,Zm00004b014020 simMerged
exon.508228 chr5 175776894 175777055 Zm00004b014044 175776894 175776049 Zm00004b014044c Zm00004b014044,Zm00004b014045 simMerged
exon.508228 chr5 175776894 175777055 Zm00004b014044c 175776894 175776049 Zm00004b014044c Zm00004b014044,Zm00004b014045 simMerged
exon.508229 chr5 175776181 175776761 Zm00004b014044 175776894 175776049 Zm00004b014044c Zm00004b014044,Zm00004b014045 simMerged
exon.508229 chr5 175776181 175776761 Zm00004b014044c 175776894 175776049 Zm00004b014044c Zm00004b014044,Zm00004b014045 simMerged
exon.508230 chr5 175775462 175776049 Zm00004b014044 175776894 175776049 Zm00004b014044c Zm00004b014044,Zm00004b014045 simMerged
exon.508230 chr5 175775462 175776049 Zm00004b014044c 175776894 175776049 Zm00004b014044c Zm00004b014044,Zm00004b014045 simMerged
exon.508247 chr5 175929692 175930494 Zm00004b014046 175929692 175927396 Zm00004b014046c Zm00004b014046,Zm00004b014047 simMerged
exon.508247 chr5 175929692 175930494 Zm00004b014046c 175929692 175927396 Zm00004b014046c Zm00004b014046,Zm00004b014047 simMerged
exon.508248 chr5 175928161 175928371 Zm00004b014046 175929692 175927396 Zm00004b014046c Zm00004b014046,Zm00004b014047 simMerged
exon.508248 chr5 175928161 175928371 Zm00004b014046c 175929692 175927396 Zm00004b014046c Zm00004b014046,Zm00004b014047 simMerged
exon.508249 chr5 175927160 175927396 Zm00004b014046 175929692 175927396 Zm00004b014046c Zm00004b014046,Zm00004b014047 simMerged
exon.508249 chr5 175927160 175927396 Zm00004b014046c 175929692 175927396 Zm00004b014046c Zm00004b014046,Zm00004b014047 simMerged
exon.508326 chr5 175996969 175997356 Zm00004b014049 175996969 176010458 Zm00004b014049c Zm00004b014049,Zm00004b014050 simMerged
exon.508326 chr5 175996969 175997356 Zm00004b014049c 175996969 176010458 Zm00004b014049c Zm00004b014049,Zm00004b014050 simMerged
exon.508327 chr5 175997460 176000185 Zm00004b014049 175996969 176010458 Zm00004b014049c Zm00004b014049,Zm00004b014050 simMerged
exon.508327 chr5 175997460 176000185 Zm00004b014049c 175996969 176010458 Zm00004b014049c Zm00004b014049,Zm00004b014050 simMerged
exon.508328 chr5 176000272 176000479 Zm00004b014049 175996969 176010458 Zm00004b014049c Zm00004b014049,Zm00004b014050 simMerged
exon.508328 chr5 176000272 176000479 Zm00004b014049c 175996969 176010458 Zm00004b014049c Zm00004b014049,Zm00004b014050 simMerged
exon.508329 chr5 176002994 176003133 Zm00004b014049 175996969 176010458 Zm00004b014049c Zm00004b014049,Zm00004b014050 simMerged
exon.508329 chr5 176002994 176003133 Zm00004b014049c 175996969 176010458 Zm00004b014049c Zm00004b014049,Zm00004b014050 simMerged
exon.508330 chr5 176003256 176003338 Zm00004b014049 175996969 176010458 Zm00004b014049c Zm00004b014049,Zm00004b014050 simMerged
exon.508330 chr5 176003256 176003338 Zm00004b014049c 175996969 176010458 Zm00004b014049c Zm00004b014049,Zm00004b014050 simMerged
exon.508331 chr5 176004455 176004586 Zm00004b014049 175996969 176010458 Zm00004b014049c Zm00004b014049,Zm00004b014050 simMerged
exon.508331 chr5 176004455 176004586 Zm00004b014049c 175996969 176010458 Zm00004b014049c Zm00004b014049,Zm00004b014050 simMerged
exon.508332 chr5 176004667 176004783 Zm00004b014049 175996969 176010458 Zm00004b014049c Zm00004b014049,Zm00004b014050 simMerged
exon.508332 chr5 176004667 176004783 Zm00004b014049c 175996969 176010458 Zm00004b014049c Zm00004b014049,Zm00004b014050 simMerged
exon.508333 chr5 176004910 176005002 Zm00004b014049 175996969 176010458 Zm00004b014049c Zm00004b014049,Zm00004b014050 simMerged
exon.508333 chr5 176004910 176005002 Zm00004b014049c 175996969 176010458 Zm00004b014049c Zm00004b014049,Zm00004b014050 simMerged
exon.508334 chr5 176005294 176005371 Zm00004b014049 175996969 176010458 Zm00004b014049c Zm00004b014049,Zm00004b014050 simMerged
exon.508334 chr5 176005294 176005371 Zm00004b014049c 175996969 176010458 Zm00004b014049c Zm00004b014049,Zm00004b014050 simMerged
exon.508335 chr5 176005527 176005583 Zm00004b014049 175996969 176010458 Zm00004b014049c Zm00004b014049,Zm00004b014050 simMerged
exon.508335 chr5 176005527 176005583 Zm00004b014049c 175996969 176010458 Zm00004b014049c Zm00004b014049,Zm00004b014050 simMerged
exon.508336 chr5 176005707 176006379 Zm00004b014049 175996969 176010458 Zm00004b014049c Zm00004b014049,Zm00004b014050 simMerged
exon.508336 chr5 176005707 176006379 Zm00004b014049c 175996969 176010458 Zm00004b014049c Zm00004b014049,Zm00004b014050 simMerged
exon.508337 chr5 176006457 176006512 Zm00004b014049 175996969 176010458 Zm00004b014049c Zm00004b014049,Zm00004b014050 simMerged
exon.508337 chr5 176006457 176006512 Zm00004b014049c 175996969 176010458 Zm00004b014049c Zm00004b014049,Zm00004b014050 simMerged
exon.508338 chr5 176006793 176006869 Zm00004b014049 175996969 176010458 Zm00004b014049c Zm00004b014049,Zm00004b014050 simMerged
exon.508338 chr5 176006793 176006869 Zm00004b014049c 175996969 176010458 Zm00004b014049c Zm00004b014049,Zm00004b014050 simMerged
exon.508339 chr5 176006944 176007026 Zm00004b014049 175996969 176010458 Zm00004b014049c Zm00004b014049,Zm00004b014050 simMerged
exon.508339 chr5 176006944 176007026 Zm00004b014049c 175996969 176010458 Zm00004b014049c Zm00004b014049,Zm00004b014050 simMerged
exon.508340 chr5 176007112 176007191 Zm00004b014049 175996969 176010458 Zm00004b014049c Zm00004b014049,Zm00004b014050 simMerged
exon.508340 chr5 176007112 176007191 Zm00004b014049c 175996969 176010458 Zm00004b014049c Zm00004b014049,Zm00004b014050 simMerged
exon.508341 chr5 176007577 176007656 Zm00004b014049 175996969 176010458 Zm00004b014049c Zm00004b014049,Zm00004b014050 simMerged
exon.508341 chr5 176007577 176007656 Zm00004b014049c 175996969 176010458 Zm00004b014049c Zm00004b014049,Zm00004b014050 simMerged
exon.508342 chr5 176008378 176008423 Zm00004b014049 175996969 176010458 Zm00004b014049c Zm00004b014049,Zm00004b014050 simMerged
exon.508342 chr5 176008378 176008423 Zm00004b014049c 175996969 176010458 Zm00004b014049c Zm00004b014049,Zm00004b014050 simMerged
exon.508343 chr5 176009627 176009985 Zm00004b014049 175996969 176010458 Zm00004b014049c Zm00004b014049,Zm00004b014050 simMerged
exon.508343 chr5 176009627 176009985 Zm00004b014049c 175996969 176010458 Zm00004b014049c Zm00004b014049,Zm00004b014050 simMerged
exon.508344 chr5 176010116 176010458 Zm00004b014049 175996969 176010458 Zm00004b014049c Zm00004b014049,Zm00004b014050 simMerged
exon.508344 chr5 176010116 176010458 Zm00004b014049c 175996969 176010458 Zm00004b014049c Zm00004b014049,Zm00004b014050 simMerged
exon.508427 chr5 176272102 176272681 Zm00004b014054 176272102 176275362 Zm00004b014054c Zm00004b014054,Zm00004b014055 simMerged
exon.508427 chr5 176272102 176272681 Zm00004b014054c 176272102 176275362 Zm00004b014054c Zm00004b014054,Zm00004b014055 simMerged
exon.508428 chr5 176272856 176272915 Zm00004b014054 176272102 176275362 Zm00004b014054c Zm00004b014054,Zm00004b014055 simMerged
exon.508428 chr5 176272856 176272915 Zm00004b014054c 176272102 176275362 Zm00004b014054c Zm00004b014054,Zm00004b014055 simMerged
exon.508429 chr5 176273034 176273116 Zm00004b014054 176272102 176275362 Zm00004b014054c Zm00004b014054,Zm00004b014055 simMerged
exon.508429 chr5 176273034 176273116 Zm00004b014054c 176272102 176275362 Zm00004b014054c Zm00004b014054,Zm00004b014055 simMerged
exon.508430 chr5 176273299 176273452 Zm00004b014054 176272102 176275362 Zm00004b014054c Zm00004b014054,Zm00004b014055 simMerged
exon.508430 chr5 176273299 176273452 Zm00004b014054c 176272102 176275362 Zm00004b014054c Zm00004b014054,Zm00004b014055 simMerged
exon.508431 chr5 176273561 176273690 Zm00004b014054 176272102 176275362 Zm00004b014054c Zm00004b014054,Zm00004b014055 simMerged
exon.508431 chr5 176273561 176273690 Zm00004b014054c 176272102 176275362 Zm00004b014054c Zm00004b014054,Zm00004b014055 simMerged
exon.508432 chr5 176273772 176273930 Zm00004b014054 176272102 176275362 Zm00004b014054c Zm00004b014054,Zm00004b014055 simMerged
exon.508432 chr5 176273772 176273930 Zm00004b014054c 176272102 176275362 Zm00004b014054c Zm00004b014054,Zm00004b014055 simMerged
exon.508433 chr5 176274014 176274192 Zm00004b014054 176272102 176275362 Zm00004b014054c Zm00004b014054,Zm00004b014055 simMerged
exon.508433 chr5 176274014 176274192 Zm00004b014054c 176272102 176275362 Zm00004b014054c Zm00004b014054,Zm00004b014055 simMerged
exon.508434 chr5 176274404 176274484 Zm00004b014054 176272102 176275362 Zm00004b014054c Zm00004b014054,Zm00004b014055 simMerged
exon.508434 chr5 176274404 176274484 Zm00004b014054c 176272102 176275362 Zm00004b014054c Zm00004b014054,Zm00004b014055 simMerged
exon.508435 chr5 176274602 176274775 Zm00004b014054 176272102 176275362 Zm00004b014054c Zm00004b014054,Zm00004b014055 simMerged
exon.508435 chr5 176274602 176274775 Zm00004b014054c 176272102 176275362 Zm00004b014054c Zm00004b014054,Zm00004b014055 simMerged
exon.508436 chr5 176274845 176275362 Zm00004b014054 176272102 176275362 Zm00004b014054c Zm00004b014054,Zm00004b014055 simMerged
exon.508436 chr5 176274845 176275362 Zm00004b014054c 176272102 176275362 Zm00004b014054c Zm00004b014054,Zm00004b014055 simMerged
exon.508552 chr5 176339388 176339698 Zm00004b014056 176339388 176339295 Zm00004b014056c Zm00004b014056,Zm00004b014057 simMerged
exon.508552 chr5 176339388 176339698 Zm00004b014056c 176339388 176339295 Zm00004b014056c Zm00004b014056,Zm00004b014057 simMerged
exon.508553 chr5 176338479 176339295 Zm00004b014056 176339388 176339295 Zm00004b014056c Zm00004b014056,Zm00004b014057 simMerged
exon.508553 chr5 176338479 176339295 Zm00004b014056c 176339388 176339295 Zm00004b014056c Zm00004b014056,Zm00004b014057 simMerged
exon.508994 chr5 176856736 176859216 Zm00004b014068 176856736 176859216 Zm00004b014068c Zm00004b014068,Zm00004b014069 simMerged
exon.508994 chr5 176856736 176859216 Zm00004b014068c 176856736 176859216 Zm00004b014068c Zm00004b014068,Zm00004b014069 simMerged
exon.508998 chr5 177053305 177053571 Zm00004b014070 177053305 177053571 Zm00004b014070c Zm00004b014070,Zm00004b014071 simMerged
exon.508998 chr5 177053305 177053571 Zm00004b014070c 177053305 177053571 Zm00004b014070c Zm00004b014070,Zm00004b014071 simMerged
exon.509007 chr5 177097744 177097922 Zm00004b014072 177097744 177093552 Zm00004b014072c Zm00004b014072,Zm00004b014073 simMerged
exon.509007 chr5 177097744 177097922 Zm00004b014072c 177097744 177093552 Zm00004b014072c Zm00004b014072,Zm00004b014073 simMerged
exon.509008 chr5 177095690 177095943 Zm00004b014072 177097744 177093552 Zm00004b014072c Zm00004b014072,Zm00004b014073 simMerged
exon.509008 chr5 177095690 177095943 Zm00004b014072c 177097744 177093552 Zm00004b014072c Zm00004b014072,Zm00004b014073 simMerged
exon.509009 chr5 177094487 177094755 Zm00004b014072 177097744 177093552 Zm00004b014072c Zm00004b014072,Zm00004b014073 simMerged
exon.509009 chr5 177094487 177094755 Zm00004b014072c 177097744 177093552 Zm00004b014072c Zm00004b014072,Zm00004b014073 simMerged
exon.509010 chr5 177094217 177094381 Zm00004b014072 177097744 177093552 Zm00004b014072c Zm00004b014072,Zm00004b014073 simMerged
exon.509010 chr5 177094217 177094381 Zm00004b014072c 177097744 177093552 Zm00004b014072c Zm00004b014072,Zm00004b014073 simMerged
exon.509011 chr5 177094033 177094152 Zm00004b014072 177097744 177093552 Zm00004b014072c Zm00004b014072,Zm00004b014073 simMerged
exon.509011 chr5 177094033 177094152 Zm00004b014072c 177097744 177093552 Zm00004b014072c Zm00004b014072,Zm00004b014073 simMerged
exon.509012 chr5 177093030 177093552 Zm00004b014072 177097744 177093552 Zm00004b014072c Zm00004b014072,Zm00004b014073 simMerged
exon.509012 chr5 177093030 177093552 Zm00004b014072c 177097744 177093552 Zm00004b014072c Zm00004b014072,Zm00004b014073 simMerged
exon.509131 chr5 177191611 177192811 Zm00004b014077 177191611 177194897 Zm00004b014077c Zm00004b014077,Zm00004b014078 simMerged
exon.509131 chr5 177191611 177192811 Zm00004b014077c 177191611 177194897 Zm00004b014077c Zm00004b014077,Zm00004b014078 simMerged
exon.509132 chr5 177192924 177193006 Zm00004b014077 177191611 177194897 Zm00004b014077c Zm00004b014077,Zm00004b014078 simMerged
exon.509132 chr5 177192924 177193006 Zm00004b014077c 177191611 177194897 Zm00004b014077c Zm00004b014077,Zm00004b014078 simMerged
exon.509133 chr5 177194019 177194897 Zm00004b014077 177191611 177194897 Zm00004b014077c Zm00004b014077,Zm00004b014078 simMerged
exon.509133 chr5 177194019 177194897 Zm00004b014077c 177191611 177194897 Zm00004b014077c Zm00004b014077,Zm00004b014078 simMerged
exon.509228 chr5 177256232 177256570 Zm00004b014079 177256232 177256570 Zm00004b014079c Zm00004b014079,Zm00004b014080 simMerged
exon.509228 chr5 177256232 177256570 Zm00004b014079c 177256232 177256570 Zm00004b014079c Zm00004b014079,Zm00004b014080 simMerged
exon.509237 chr5 177452354 177452775 Zm00004b014082 177452354 177454191 Zm00004b014082c Zm00004b014082,Zm00004b014083 simMerged
exon.509237 chr5 177452354 177452775 Zm00004b014082c 177452354 177454191 Zm00004b014082c Zm00004b014082,Zm00004b014083 simMerged
exon.509238 chr5 177452917 177452986 Zm00004b014082 177452354 177454191 Zm00004b014082c Zm00004b014082,Zm00004b014083 simMerged
exon.509238 chr5 177452917 177452986 Zm00004b014082c 177452354 177454191 Zm00004b014082c Zm00004b014082,Zm00004b014083 simMerged
exon.509239 chr5 177453073 177453301 Zm00004b014082 177452354 177454191 Zm00004b014082c Zm00004b014082,Zm00004b014083 simMerged
exon.509239 chr5 177453073 177453301 Zm00004b014082c 177452354 177454191 Zm00004b014082c Zm00004b014082,Zm00004b014083 simMerged
exon.509240 chr5 177453399 177454191 Zm00004b014082 177452354 177454191 Zm00004b014082c Zm00004b014082,Zm00004b014083 simMerged
exon.509240 chr5 177453399 177454191 Zm00004b014082c 177452354 177454191 Zm00004b014082c Zm00004b014082,Zm00004b014083 simMerged
exon.509309 chr5 177653930 177654070 Zm00004b014087 177653930 177652355 Zm00004b014087c Zm00004b014087,Zm00004b014088 simMerged
exon.509309 chr5 177653930 177654070 Zm00004b014087c 177653930 177652355 Zm00004b014087c Zm00004b014087,Zm00004b014088 simMerged
exon.509310 chr5 177653333 177653479 Zm00004b014087 177653930 177652355 Zm00004b014087c Zm00004b014087,Zm00004b014088 simMerged
exon.509310 chr5 177653333 177653479 Zm00004b014087c 177653930 177652355 Zm00004b014087c Zm00004b014087,Zm00004b014088 simMerged
exon.509311 chr5 177653101 177653154 Zm00004b014087 177653930 177652355 Zm00004b014087c Zm00004b014087,Zm00004b014088 simMerged
exon.509311 chr5 177653101 177653154 Zm00004b014087c 177653930 177652355 Zm00004b014087c Zm00004b014087,Zm00004b014088 simMerged
exon.509312 chr5 177652809 177652974 Zm00004b014087 177653930 177652355 Zm00004b014087c Zm00004b014087,Zm00004b014088 simMerged
exon.509312 chr5 177652809 177652974 Zm00004b014087c 177653930 177652355 Zm00004b014087c Zm00004b014087,Zm00004b014088 simMerged
exon.509313 chr5 177652455 177652686 Zm00004b014087 177653930 177652355 Zm00004b014087c Zm00004b014087,Zm00004b014088 simMerged
exon.509313 chr5 177652455 177652686 Zm00004b014087c 177653930 177652355 Zm00004b014087c Zm00004b014087,Zm00004b014088 simMerged
exon.509314 chr5 177651583 177652355 Zm00004b014087 177653930 177652355 Zm00004b014087c Zm00004b014087,Zm00004b014088 simMerged
exon.509314 chr5 177651583 177652355 Zm00004b014087c 177653930 177652355 Zm00004b014087c Zm00004b014087,Zm00004b014088 simMerged
exon.509351 chr5 177699587 177701128 Zm00004b014091 177699587 177697860 Zm00004b014091c Zm00004b014091,Zm00004b014092 simMerged
exon.509351 chr5 177699587 177701128 Zm00004b014091c 177699587 177697860 Zm00004b014091c Zm00004b014091,Zm00004b014092 simMerged
exon.509352 chr5 177699274 177699501 Zm00004b014091 177699587 177697860 Zm00004b014091c Zm00004b014091,Zm00004b014092 simMerged
exon.509352 chr5 177699274 177699501 Zm00004b014091c 177699587 177697860 Zm00004b014091c Zm00004b014091,Zm00004b014092 simMerged
exon.509353 chr5 177699069 177699169 Zm00004b014091 177699587 177697860 Zm00004b014091c Zm00004b014091,Zm00004b014092 simMerged
exon.509353 chr5 177699069 177699169 Zm00004b014091c 177699587 177697860 Zm00004b014091c Zm00004b014091,Zm00004b014092 simMerged
exon.509354 chr5 177698872 177698977 Zm00004b014091 177699587 177697860 Zm00004b014091c Zm00004b014091,Zm00004b014092 simMerged
exon.509354 chr5 177698872 177698977 Zm00004b014091c 177699587 177697860 Zm00004b014091c Zm00004b014091,Zm00004b014092 simMerged
exon.509355 chr5 177698342 177698761 Zm00004b014091 177699587 177697860 Zm00004b014091c Zm00004b014091,Zm00004b014092 simMerged
exon.509355 chr5 177698342 177698761 Zm00004b014091c 177699587 177697860 Zm00004b014091c Zm00004b014091,Zm00004b014092 simMerged
exon.509356 chr5 177697884 177698226 Zm00004b014091 177699587 177697860 Zm00004b014091c Zm00004b014091,Zm00004b014092 simMerged
exon.509356 chr5 177697884 177698226 Zm00004b014091c 177699587 177697860 Zm00004b014091c Zm00004b014091,Zm00004b014092 simMerged
exon.509357 chr5 177697540 177697860 Zm00004b014091 177699587 177697860 Zm00004b014091c Zm00004b014091,Zm00004b014092 simMerged
exon.509357 chr5 177697540 177697860 Zm00004b014091c 177699587 177697860 Zm00004b014091c Zm00004b014091,Zm00004b014092 simMerged
exon.509419 chr5 177720884 177720993 Zm00004b014093 177720884 177726259 Zm00004b014093c Zm00004b014093,Zm00004b014094 simMerged
exon.509419 chr5 177720884 177720993 Zm00004b014093c 177720884 177726259 Zm00004b014093c Zm00004b014093,Zm00004b014094 simMerged
exon.509420 chr5 177721497 177721632 Zm00004b014093 177720884 177726259 Zm00004b014093c Zm00004b014093,Zm00004b014094 simMerged
exon.509420 chr5 177721497 177721632 Zm00004b014093c 177720884 177726259 Zm00004b014093c Zm00004b014093,Zm00004b014094 simMerged
exon.509421 chr5 177722301 177722440 Zm00004b014093 177720884 177726259 Zm00004b014093c Zm00004b014093,Zm00004b014094 simMerged
exon.509421 chr5 177722301 177722440 Zm00004b014093c 177720884 177726259 Zm00004b014093c Zm00004b014093,Zm00004b014094 simMerged
exon.509422 chr5 177722679 177723341 Zm00004b014093 177720884 177726259 Zm00004b014093c Zm00004b014093,Zm00004b014094 simMerged
exon.509422 chr5 177722679 177723341 Zm00004b014093c 177720884 177726259 Zm00004b014093c Zm00004b014093,Zm00004b014094 simMerged
exon.509423 chr5 177724163 177724660 Zm00004b014093 177720884 177726259 Zm00004b014093c Zm00004b014093,Zm00004b014094 simMerged
exon.509423 chr5 177724163 177724660 Zm00004b014093c 177720884 177726259 Zm00004b014093c Zm00004b014093,Zm00004b014094 simMerged
exon.509424 chr5 177724843 177724901 Zm00004b014093 177720884 177726259 Zm00004b014093c Zm00004b014093,Zm00004b014094 simMerged
exon.509424 chr5 177724843 177724901 Zm00004b014093c 177720884 177726259 Zm00004b014093c Zm00004b014093,Zm00004b014094 simMerged
exon.509425 chr5 177725140 177725212 Zm00004b014093 177720884 177726259 Zm00004b014093c Zm00004b014093,Zm00004b014094 simMerged
exon.509425 chr5 177725140 177725212 Zm00004b014093c 177720884 177726259 Zm00004b014093c Zm00004b014093,Zm00004b014094 simMerged
exon.509426 chr5 177725384 177725482 Zm00004b014093 177720884 177726259 Zm00004b014093c Zm00004b014093,Zm00004b014094 simMerged
exon.509426 chr5 177725384 177725482 Zm00004b014093c 177720884 177726259 Zm00004b014093c Zm00004b014093,Zm00004b014094 simMerged
exon.509427 chr5 177725644 177725729 Zm00004b014093 177720884 177726259 Zm00004b014093c Zm00004b014093,Zm00004b014094 simMerged
exon.509427 chr5 177725644 177725729 Zm00004b014093c 177720884 177726259 Zm00004b014093c Zm00004b014093,Zm00004b014094 simMerged
exon.509428 chr5 177726133 177726259 Zm00004b014093 177720884 177726259 Zm00004b014093c Zm00004b014093,Zm00004b014094 simMerged
exon.509428 chr5 177726133 177726259 Zm00004b014093c 177720884 177726259 Zm00004b014093c Zm00004b014093,Zm00004b014094 simMerged
exon.509444 chr5 177742766 177743167 Zm00004b014095 177742766 177743167 Zm00004b014095c Zm00004b014095,Zm00004b014096 simMerged
exon.509444 chr5 177742766 177743167 Zm00004b014095c 177742766 177743167 Zm00004b014095c Zm00004b014095,Zm00004b014096 simMerged
exon.509463 chr5 177895443 177895876 Zm00004b014098 177895443 177904661 Zm00004b014098c Zm00004b014098,Zm00004b014099 simMerged
exon.509463 chr5 177895443 177895876 Zm00004b014098c 177895443 177904661 Zm00004b014098c Zm00004b014098,Zm00004b014099 simMerged
exon.509464 chr5 177895958 177896049 Zm00004b014098 177895443 177904661 Zm00004b014098c Zm00004b014098,Zm00004b014099 simMerged
exon.509464 chr5 177895958 177896049 Zm00004b014098c 177895443 177904661 Zm00004b014098c Zm00004b014098,Zm00004b014099 simMerged
exon.509465 chr5 177898831 177899127 Zm00004b014098 177895443 177904661 Zm00004b014098c Zm00004b014098,Zm00004b014099 simMerged
exon.509465 chr5 177898831 177899127 Zm00004b014098c 177895443 177904661 Zm00004b014098c Zm00004b014098,Zm00004b014099 simMerged
exon.509466 chr5 177900255 177900398 Zm00004b014098 177895443 177904661 Zm00004b014098c Zm00004b014098,Zm00004b014099 simMerged
exon.509466 chr5 177900255 177900398 Zm00004b014098c 177895443 177904661 Zm00004b014098c Zm00004b014098,Zm00004b014099 simMerged
exon.509467 chr5 177901020 177901121 Zm00004b014098 177895443 177904661 Zm00004b014098c Zm00004b014098,Zm00004b014099 simMerged
exon.509467 chr5 177901020 177901121 Zm00004b014098c 177895443 177904661 Zm00004b014098c Zm00004b014098,Zm00004b014099 simMerged
exon.509468 chr5 177901574 177901677 Zm00004b014098 177895443 177904661 Zm00004b014098c Zm00004b014098,Zm00004b014099 simMerged
exon.509468 chr5 177901574 177901677 Zm00004b014098c 177895443 177904661 Zm00004b014098c Zm00004b014098,Zm00004b014099 simMerged
exon.509469 chr5 177901770 177901896 Zm00004b014098 177895443 177904661 Zm00004b014098c Zm00004b014098,Zm00004b014099 simMerged
exon.509469 chr5 177901770 177901896 Zm00004b014098c 177895443 177904661 Zm00004b014098c Zm00004b014098,Zm00004b014099 simMerged
exon.509470 chr5 177902537 177902689 Zm00004b014098 177895443 177904661 Zm00004b014098c Zm00004b014098,Zm00004b014099 simMerged
exon.509470 chr5 177902537 177902689 Zm00004b014098c 177895443 177904661 Zm00004b014098c Zm00004b014098,Zm00004b014099 simMerged
exon.509471 chr5 177902769 177902869 Zm00004b014098 177895443 177904661 Zm00004b014098c Zm00004b014098,Zm00004b014099 simMerged
exon.509471 chr5 177902769 177902869 Zm00004b014098c 177895443 177904661 Zm00004b014098c Zm00004b014098,Zm00004b014099 simMerged
exon.509472 chr5 177903024 177903225 Zm00004b014098 177895443 177904661 Zm00004b014098c Zm00004b014098,Zm00004b014099 simMerged
exon.509472 chr5 177903024 177903225 Zm00004b014098c 177895443 177904661 Zm00004b014098c Zm00004b014098,Zm00004b014099 simMerged
exon.509473 chr5 177903893 177904661 Zm00004b014098 177895443 177904661 Zm00004b014098c Zm00004b014098,Zm00004b014099 simMerged
exon.509473 chr5 177903893 177904661 Zm00004b014098c 177895443 177904661 Zm00004b014098c Zm00004b014098,Zm00004b014099 simMerged
exon.509607 chr5 178179366 178179530 Zm00004b014105 178179366 178175804 Zm00004b014105c Zm00004b014105,Zm00004b014106 simMerged
exon.509607 chr5 178179366 178179530 Zm00004b014105c 178179366 178175804 Zm00004b014105c Zm00004b014105,Zm00004b014106 simMerged
exon.509608 chr5 178178553 178178603 Zm00004b014105 178179366 178175804 Zm00004b014105c Zm00004b014105,Zm00004b014106 simMerged
exon.509608 chr5 178178553 178178603 Zm00004b014105c 178179366 178175804 Zm00004b014105c Zm00004b014105,Zm00004b014106 simMerged
exon.509609 chr5 178175939 178177876 Zm00004b014105 178179366 178175804 Zm00004b014105c Zm00004b014105,Zm00004b014106 simMerged
exon.509609 chr5 178175939 178177876 Zm00004b014105c 178179366 178175804 Zm00004b014105c Zm00004b014105,Zm00004b014106 simMerged
exon.509610 chr5 178175790 178175804 Zm00004b014105 178179366 178175804 Zm00004b014105c Zm00004b014105,Zm00004b014106 simMerged
exon.509610 chr5 178175790 178175804 Zm00004b014105c 178179366 178175804 Zm00004b014105c Zm00004b014105,Zm00004b014106 simMerged
exon.509680 chr5 178229567 178230400 Zm00004b014110 178229567 178236954 Zm00004b014110c Zm00004b014110,Zm00004b014111 simMerged
exon.509680 chr5 178229567 178230400 Zm00004b014110c 178229567 178236954 Zm00004b014110c Zm00004b014110,Zm00004b014111 simMerged
exon.509681 chr5 178231812 178231873 Zm00004b014110 178229567 178236954 Zm00004b014110c Zm00004b014110,Zm00004b014111 simMerged
exon.509681 chr5 178231812 178231873 Zm00004b014110c 178229567 178236954 Zm00004b014110c Zm00004b014110,Zm00004b014111 simMerged
exon.509682 chr5 178232008 178232108 Zm00004b014110 178229567 178236954 Zm00004b014110c Zm00004b014110,Zm00004b014111 simMerged
exon.509682 chr5 178232008 178232108 Zm00004b014110c 178229567 178236954 Zm00004b014110c Zm00004b014110,Zm00004b014111 simMerged
exon.509683 chr5 178232237 178232320 Zm00004b014110 178229567 178236954 Zm00004b014110c Zm00004b014110,Zm00004b014111 simMerged
exon.509683 chr5 178232237 178232320 Zm00004b014110c 178229567 178236954 Zm00004b014110c Zm00004b014110,Zm00004b014111 simMerged
exon.509684 chr5 178232474 178232514 Zm00004b014110 178229567 178236954 Zm00004b014110c Zm00004b014110,Zm00004b014111 simMerged
exon.509684 chr5 178232474 178232514 Zm00004b014110c 178229567 178236954 Zm00004b014110c Zm00004b014110,Zm00004b014111 simMerged
exon.509685 chr5 178232707 178232757 Zm00004b014110 178229567 178236954 Zm00004b014110c Zm00004b014110,Zm00004b014111 simMerged
exon.509685 chr5 178232707 178232757 Zm00004b014110c 178229567 178236954 Zm00004b014110c Zm00004b014110,Zm00004b014111 simMerged
exon.509686 chr5 178232865 178232939 Zm00004b014110 178229567 178236954 Zm00004b014110c Zm00004b014110,Zm00004b014111 simMerged
exon.509686 chr5 178232865 178232939 Zm00004b014110c 178229567 178236954 Zm00004b014110c Zm00004b014110,Zm00004b014111 simMerged
exon.509687 chr5 178233013 178233090 Zm00004b014110 178229567 178236954 Zm00004b014110c Zm00004b014110,Zm00004b014111 simMerged
exon.509687 chr5 178233013 178233090 Zm00004b014110c 178229567 178236954 Zm00004b014110c Zm00004b014110,Zm00004b014111 simMerged
exon.509688 chr5 178233732 178233788 Zm00004b014110 178229567 178236954 Zm00004b014110c Zm00004b014110,Zm00004b014111 simMerged
exon.509688 chr5 178233732 178233788 Zm00004b014110c 178229567 178236954 Zm00004b014110c Zm00004b014110,Zm00004b014111 simMerged
exon.509689 chr5 178235540 178235644 Zm00004b014110 178229567 178236954 Zm00004b014110c Zm00004b014110,Zm00004b014111 simMerged
exon.509689 chr5 178235540 178235644 Zm00004b014110c 178229567 178236954 Zm00004b014110c Zm00004b014110,Zm00004b014111 simMerged
exon.509690 chr5 178235812 178235874 Zm00004b014110 178229567 178236954 Zm00004b014110c Zm00004b014110,Zm00004b014111 simMerged
exon.509690 chr5 178235812 178235874 Zm00004b014110c 178229567 178236954 Zm00004b014110c Zm00004b014110,Zm00004b014111 simMerged
exon.509691 chr5 178235953 178236075 Zm00004b014110 178229567 178236954 Zm00004b014110c Zm00004b014110,Zm00004b014111 simMerged
exon.509691 chr5 178235953 178236075 Zm00004b014110c 178229567 178236954 Zm00004b014110c Zm00004b014110,Zm00004b014111 simMerged
exon.509692 chr5 178236180 178236323 Zm00004b014110 178229567 178236954 Zm00004b014110c Zm00004b014110,Zm00004b014111 simMerged
exon.509692 chr5 178236180 178236323 Zm00004b014110c 178229567 178236954 Zm00004b014110c Zm00004b014110,Zm00004b014111 simMerged
exon.509693 chr5 178236447 178236954 Zm00004b014110 178229567 178236954 Zm00004b014110c Zm00004b014110,Zm00004b014111 simMerged
exon.509693 chr5 178236447 178236954 Zm00004b014110c 178229567 178236954 Zm00004b014110c Zm00004b014110,Zm00004b014111 simMerged
exon.509712 chr5 178473100 178473903 Zm00004b014113 178473100 178473903 Zm00004b014113c Zm00004b014113,Zm00004b014114 simMerged
exon.509712 chr5 178473100 178473903 Zm00004b014113c 178473100 178473903 Zm00004b014113c Zm00004b014113,Zm00004b014114 simMerged
exon.509801 chr5 178719290 178720993 Zm00004b014119 178719290 178720993 Zm00004b014119c Zm00004b014119,Zm00004b014120 simMerged
exon.509801 chr5 178719290 178720993 Zm00004b014119c 178719290 178720993 Zm00004b014119c Zm00004b014119,Zm00004b014120 simMerged
exon.509859 chr5 178754716 178754737 Zm00004b014122 178754716 178748892 Zm00004b014122c Zm00004b014122,Zm00004b014123 simMerged
exon.509859 chr5 178754716 178754737 Zm00004b014122c 178754716 178748892 Zm00004b014122c Zm00004b014122,Zm00004b014123 simMerged
exon.509860 chr5 178752538 178752610 Zm00004b014122 178754716 178748892 Zm00004b014122c Zm00004b014122,Zm00004b014123 simMerged
exon.509860 chr5 178752538 178752610 Zm00004b014122c 178754716 178748892 Zm00004b014122c Zm00004b014122,Zm00004b014123 simMerged
exon.509861 chr5 178752229 178752274 Zm00004b014122 178754716 178748892 Zm00004b014122c Zm00004b014122,Zm00004b014123 simMerged
exon.509861 chr5 178752229 178752274 Zm00004b014122c 178754716 178748892 Zm00004b014122c Zm00004b014122,Zm00004b014123 simMerged
exon.509862 chr5 178751512 178751704 Zm00004b014122 178754716 178748892 Zm00004b014122c Zm00004b014122,Zm00004b014123 simMerged
exon.509862 chr5 178751512 178751704 Zm00004b014122c 178754716 178748892 Zm00004b014122c Zm00004b014122,Zm00004b014123 simMerged
exon.509863 chr5 178751210 178751295 Zm00004b014122 178754716 178748892 Zm00004b014122c Zm00004b014122,Zm00004b014123 simMerged
exon.509863 chr5 178751210 178751295 Zm00004b014122c 178754716 178748892 Zm00004b014122c Zm00004b014122,Zm00004b014123 simMerged
exon.509864 chr5 178751053 178751066 Zm00004b014122 178754716 178748892 Zm00004b014122c Zm00004b014122,Zm00004b014123 simMerged
exon.509864 chr5 178751053 178751066 Zm00004b014122c 178754716 178748892 Zm00004b014122c Zm00004b014122,Zm00004b014123 simMerged
exon.509865 chr5 178750554 178750635 Zm00004b014122 178754716 178748892 Zm00004b014122c Zm00004b014122,Zm00004b014123 simMerged
exon.509865 chr5 178750554 178750635 Zm00004b014122c 178754716 178748892 Zm00004b014122c Zm00004b014122,Zm00004b014123 simMerged
exon.509866 chr5 178750032 178750078 Zm00004b014122 178754716 178748892 Zm00004b014122c Zm00004b014122,Zm00004b014123 simMerged
exon.509866 chr5 178750032 178750078 Zm00004b014122c 178754716 178748892 Zm00004b014122c Zm00004b014122,Zm00004b014123 simMerged
exon.509867 chr5 178749952 178750001 Zm00004b014122 178754716 178748892 Zm00004b014122c Zm00004b014122,Zm00004b014123 simMerged
exon.509867 chr5 178749952 178750001 Zm00004b014122c 178754716 178748892 Zm00004b014122c Zm00004b014122,Zm00004b014123 simMerged
exon.509868 chr5 178749646 178749674 Zm00004b014122 178754716 178748892 Zm00004b014122c Zm00004b014122,Zm00004b014123 simMerged
exon.509868 chr5 178749646 178749674 Zm00004b014122c 178754716 178748892 Zm00004b014122c Zm00004b014122,Zm00004b014123 simMerged
exon.509869 chr5 178748998 178749208 Zm00004b014122 178754716 178748892 Zm00004b014122c Zm00004b014122,Zm00004b014123 simMerged
exon.509869 chr5 178748998 178749208 Zm00004b014122c 178754716 178748892 Zm00004b014122c Zm00004b014122,Zm00004b014123 simMerged
exon.509870 chr5 178748720 178748892 Zm00004b014122 178754716 178748892 Zm00004b014122c Zm00004b014122,Zm00004b014123 simMerged
exon.509870 chr5 178748720 178748892 Zm00004b014122c 178754716 178748892 Zm00004b014122c Zm00004b014122,Zm00004b014123 simMerged
exon.509888 chr5 178858339 178858359 Zm00004b014124 178858339 178857497 Zm00004b014124c Zm00004b014124,Zm00004b014125 simMerged
exon.509888 chr5 178858339 178858359 Zm00004b014124c 178858339 178857497 Zm00004b014124c Zm00004b014124,Zm00004b014125 simMerged
exon.509889 chr5 178857870 178858022 Zm00004b014124 178858339 178857497 Zm00004b014124c Zm00004b014124,Zm00004b014125 simMerged
exon.509889 chr5 178857870 178858022 Zm00004b014124c 178858339 178857497 Zm00004b014124c Zm00004b014124,Zm00004b014125 simMerged
exon.509890 chr5 178857656 178857769 Zm00004b014124 178858339 178857497 Zm00004b014124c Zm00004b014124,Zm00004b014125 simMerged
exon.509890 chr5 178857656 178857769 Zm00004b014124c 178858339 178857497 Zm00004b014124c Zm00004b014124,Zm00004b014125 simMerged
exon.509891 chr5 178857480 178857497 Zm00004b014124 178858339 178857497 Zm00004b014124c Zm00004b014124,Zm00004b014125 simMerged
exon.509891 chr5 178857480 178857497 Zm00004b014124c 178858339 178857497 Zm00004b014124c Zm00004b014124,Zm00004b014125 simMerged
exon.509917 chr5 178885483 178885642 Zm00004b014126 178885483 178883413 Zm00004b014126c Zm00004b014126,Zm00004b014127 simMerged
exon.509917 chr5 178885483 178885642 Zm00004b014126c 178885483 178883413 Zm00004b014126c Zm00004b014126,Zm00004b014127 simMerged
exon.509918 chr5 178885259 178885394 Zm00004b014126 178885483 178883413 Zm00004b014126c Zm00004b014126,Zm00004b014127 simMerged
exon.509918 chr5 178885259 178885394 Zm00004b014126c 178885483 178883413 Zm00004b014126c Zm00004b014126,Zm00004b014127 simMerged
exon.509919 chr5 178884897 178885173 Zm00004b014126 178885483 178883413 Zm00004b014126c Zm00004b014126,Zm00004b014127 simMerged
exon.509919 chr5 178884897 178885173 Zm00004b014126c 178885483 178883413 Zm00004b014126c Zm00004b014126,Zm00004b014127 simMerged
exon.509920 chr5 178884725 178884809 Zm00004b014126 178885483 178883413 Zm00004b014126c Zm00004b014126,Zm00004b014127 simMerged
exon.509920 chr5 178884725 178884809 Zm00004b014126c 178885483 178883413 Zm00004b014126c Zm00004b014126,Zm00004b014127 simMerged
exon.509921 chr5 178884520 178884644 Zm00004b014126 178885483 178883413 Zm00004b014126c Zm00004b014126,Zm00004b014127 simMerged
exon.509921 chr5 178884520 178884644 Zm00004b014126c 178885483 178883413 Zm00004b014126c Zm00004b014126,Zm00004b014127 simMerged
exon.509922 chr5 178884358 178884429 Zm00004b014126 178885483 178883413 Zm00004b014126c Zm00004b014126,Zm00004b014127 simMerged
exon.509922 chr5 178884358 178884429 Zm00004b014126c 178885483 178883413 Zm00004b014126c Zm00004b014126,Zm00004b014127 simMerged
exon.509923 chr5 178883495 178883557 Zm00004b014126 178885483 178883413 Zm00004b014126c Zm00004b014126,Zm00004b014127 simMerged
exon.509923 chr5 178883495 178883557 Zm00004b014126c 178885483 178883413 Zm00004b014126c Zm00004b014126,Zm00004b014127 simMerged
exon.509924 chr5 178883178 178883413 Zm00004b014126 178885483 178883413 Zm00004b014126c Zm00004b014126,Zm00004b014127 simMerged
exon.509924 chr5 178883178 178883413 Zm00004b014126c 178885483 178883413 Zm00004b014126c Zm00004b014126,Zm00004b014127 simMerged
exon.509957 chr5 178913345 178913722 Zm00004b014128 178913345 178907957 Zm00004b014128c Zm00004b014128,Zm00004b014129 simMerged
exon.509957 chr5 178913345 178913722 Zm00004b014128c 178913345 178907957 Zm00004b014128c Zm00004b014128,Zm00004b014129 simMerged
exon.509958 chr5 178910518 178910617 Zm00004b014128 178913345 178907957 Zm00004b014128c Zm00004b014128,Zm00004b014129 simMerged
exon.509958 chr5 178910518 178910617 Zm00004b014128c 178913345 178907957 Zm00004b014128c Zm00004b014128,Zm00004b014129 simMerged
exon.509959 chr5 178910364 178910422 Zm00004b014128 178913345 178907957 Zm00004b014128c Zm00004b014128,Zm00004b014129 simMerged
exon.509959 chr5 178910364 178910422 Zm00004b014128c 178913345 178907957 Zm00004b014128c Zm00004b014128,Zm00004b014129 simMerged
exon.509960 chr5 178910061 178910263 Zm00004b014128 178913345 178907957 Zm00004b014128c Zm00004b014128,Zm00004b014129 simMerged
exon.509960 chr5 178910061 178910263 Zm00004b014128c 178913345 178907957 Zm00004b014128c Zm00004b014128,Zm00004b014129 simMerged
exon.509961 chr5 178909663 178909726 Zm00004b014128 178913345 178907957 Zm00004b014128c Zm00004b014128,Zm00004b014129 simMerged
exon.509961 chr5 178909663 178909726 Zm00004b014128c 178913345 178907957 Zm00004b014128c Zm00004b014128,Zm00004b014129 simMerged
exon.509962 chr5 178908856 178908928 Zm00004b014128 178913345 178907957 Zm00004b014128c Zm00004b014128,Zm00004b014129 simMerged
exon.509962 chr5 178908856 178908928 Zm00004b014128c 178913345 178907957 Zm00004b014128c Zm00004b014128,Zm00004b014129 simMerged
exon.509963 chr5 178908632 178908752 Zm00004b014128 178913345 178907957 Zm00004b014128c Zm00004b014128,Zm00004b014129 simMerged
exon.509963 chr5 178908632 178908752 Zm00004b014128c 178913345 178907957 Zm00004b014128c Zm00004b014128,Zm00004b014129 simMerged
exon.509964 chr5 178908455 178908542 Zm00004b014128 178913345 178907957 Zm00004b014128c Zm00004b014128,Zm00004b014129 simMerged
exon.509964 chr5 178908455 178908542 Zm00004b014128c 178913345 178907957 Zm00004b014128c Zm00004b014128,Zm00004b014129 simMerged
exon.509965 chr5 178908244 178908369 Zm00004b014128 178913345 178907957 Zm00004b014128c Zm00004b014128,Zm00004b014129 simMerged
exon.509965 chr5 178908244 178908369 Zm00004b014128c 178913345 178907957 Zm00004b014128c Zm00004b014128,Zm00004b014129 simMerged
exon.509966 chr5 178908047 178908156 Zm00004b014128 178913345 178907957 Zm00004b014128c Zm00004b014128,Zm00004b014129 simMerged
exon.509966 chr5 178908047 178908156 Zm00004b014128c 178913345 178907957 Zm00004b014128c Zm00004b014128,Zm00004b014129 simMerged
exon.509967 chr5 178907340 178907957 Zm00004b014128 178913345 178907957 Zm00004b014128c Zm00004b014128,Zm00004b014129 simMerged
exon.509967 chr5 178907340 178907957 Zm00004b014128c 178913345 178907957 Zm00004b014128c Zm00004b014128,Zm00004b014129 simMerged
exon.510212 chr5 179156454 179156822 Zm00004b014140 179156454 179155372 Zm00004b014140c Zm00004b014140,Zm00004b014141 simMerged
exon.510212 chr5 179156454 179156822 Zm00004b014140c 179156454 179155372 Zm00004b014140c Zm00004b014140,Zm00004b014141 simMerged
exon.510213 chr5 179156216 179156329 Zm00004b014140 179156454 179155372 Zm00004b014140c Zm00004b014140,Zm00004b014141 simMerged
exon.510213 chr5 179156216 179156329 Zm00004b014140c 179156454 179155372 Zm00004b014140c Zm00004b014140,Zm00004b014141 simMerged
exon.510214 chr5 179155029 179155372 Zm00004b014140 179156454 179155372 Zm00004b014140c Zm00004b014140,Zm00004b014141 simMerged
exon.510214 chr5 179155029 179155372 Zm00004b014140c 179156454 179155372 Zm00004b014140c Zm00004b014140,Zm00004b014141 simMerged
exon.510352 chr5 179331331 179331508 Zm00004b014149 179331331 179328169 Zm00004b014149c Zm00004b014149,Zm00004b014150 simMerged
exon.510352 chr5 179331331 179331508 Zm00004b014149c 179331331 179328169 Zm00004b014149c Zm00004b014149,Zm00004b014150 simMerged
exon.510353 chr5 179330142 179330314 Zm00004b014149 179331331 179328169 Zm00004b014149c Zm00004b014149,Zm00004b014150 simMerged
exon.510353 chr5 179330142 179330314 Zm00004b014149c 179331331 179328169 Zm00004b014149c Zm00004b014149,Zm00004b014150 simMerged
exon.510354 chr5 179328598 179328711 Zm00004b014149 179331331 179328169 Zm00004b014149c Zm00004b014149,Zm00004b014150 simMerged
exon.510354 chr5 179328598 179328711 Zm00004b014149c 179331331 179328169 Zm00004b014149c Zm00004b014149,Zm00004b014150 simMerged
exon.510355 chr5 179328288 179328393 Zm00004b014149 179331331 179328169 Zm00004b014149c Zm00004b014149,Zm00004b014150 simMerged
exon.510355 chr5 179328288 179328393 Zm00004b014149c 179331331 179328169 Zm00004b014149c Zm00004b014149,Zm00004b014150 simMerged
exon.510356 chr5 179327709 179328169 Zm00004b014149 179331331 179328169 Zm00004b014149c Zm00004b014149,Zm00004b014150 simMerged
exon.510356 chr5 179327709 179328169 Zm00004b014149c 179331331 179328169 Zm00004b014149c Zm00004b014149,Zm00004b014150 simMerged
exon.510407 chr5 179377919 179378387 Zm00004b014151 179377919 179373571 Zm00004b014151c Zm00004b014151,Zm00004b014152 simMerged
exon.510407 chr5 179377919 179378387 Zm00004b014151c 179377919 179373571 Zm00004b014151c Zm00004b014151,Zm00004b014152 simMerged
exon.510408 chr5 179375038 179375136 Zm00004b014151 179377919 179373571 Zm00004b014151c Zm00004b014151,Zm00004b014152 simMerged
exon.510408 chr5 179375038 179375136 Zm00004b014151c 179377919 179373571 Zm00004b014151c Zm00004b014151,Zm00004b014152 simMerged
exon.510409 chr5 179374450 179374626 Zm00004b014151 179377919 179373571 Zm00004b014151c Zm00004b014151,Zm00004b014152 simMerged
exon.510409 chr5 179374450 179374626 Zm00004b014151c 179377919 179373571 Zm00004b014151c Zm00004b014151,Zm00004b014152 simMerged
exon.510410 chr5 179374092 179374318 Zm00004b014151 179377919 179373571 Zm00004b014151c Zm00004b014151,Zm00004b014152 simMerged
exon.510410 chr5 179374092 179374318 Zm00004b014151c 179377919 179373571 Zm00004b014151c Zm00004b014151,Zm00004b014152 simMerged
exon.510411 chr5 179372803 179373571 Zm00004b014151 179377919 179373571 Zm00004b014151c Zm00004b014151,Zm00004b014152 simMerged
exon.510411 chr5 179372803 179373571 Zm00004b014151c 179377919 179373571 Zm00004b014151c Zm00004b014151,Zm00004b014152 simMerged
exon.510446 chr5 179434762 179434853 Zm00004b014154 179434762 179437650 Zm00004b014154c Zm00004b014154,Zm00004b014155 simMerged
exon.510446 chr5 179434762 179434853 Zm00004b014154c 179434762 179437650 Zm00004b014154c Zm00004b014154,Zm00004b014155 simMerged
exon.510447 chr5 179435926 179436142 Zm00004b014154 179434762 179437650 Zm00004b014154c Zm00004b014154,Zm00004b014155 simMerged
exon.510447 chr5 179435926 179436142 Zm00004b014154c 179434762 179437650 Zm00004b014154c Zm00004b014154,Zm00004b014155 simMerged
exon.510448 chr5 179436423 179436573 Zm00004b014154 179434762 179437650 Zm00004b014154c Zm00004b014154,Zm00004b014155 simMerged
exon.510448 chr5 179436423 179436573 Zm00004b014154c 179434762 179437650 Zm00004b014154c Zm00004b014154,Zm00004b014155 simMerged
exon.510449 chr5 179436862 179437067 Zm00004b014154 179434762 179437650 Zm00004b014154c Zm00004b014154,Zm00004b014155 simMerged
exon.510449 chr5 179436862 179437067 Zm00004b014154c 179434762 179437650 Zm00004b014154c Zm00004b014154,Zm00004b014155 simMerged
exon.510450 chr5 179437198 179437650 Zm00004b014154 179434762 179437650 Zm00004b014154c Zm00004b014154,Zm00004b014155 simMerged
exon.510450 chr5 179437198 179437650 Zm00004b014154c 179434762 179437650 Zm00004b014154c Zm00004b014154,Zm00004b014155 simMerged
exon.510704 chr5 179597919 179597964 Zm00004b014159 179597919 179603678 Zm00004b014159c Zm00004b014159,Zm00004b014160 simMerged
exon.510704 chr5 179597919 179597964 Zm00004b014159c 179597919 179603678 Zm00004b014159c Zm00004b014159,Zm00004b014160 simMerged
exon.510705 chr5 179598020 179598227 Zm00004b014159 179597919 179603678 Zm00004b014159c Zm00004b014159,Zm00004b014160 simMerged
exon.510705 chr5 179598020 179598227 Zm00004b014159c 179597919 179603678 Zm00004b014159c Zm00004b014159,Zm00004b014160 simMerged
exon.510706 chr5 179598430 179598509 Zm00004b014159 179597919 179603678 Zm00004b014159c Zm00004b014159,Zm00004b014160 simMerged
exon.510706 chr5 179598430 179598509 Zm00004b014159c 179597919 179603678 Zm00004b014159c Zm00004b014159,Zm00004b014160 simMerged
exon.510707 chr5 179599497 179599609 Zm00004b014159 179597919 179603678 Zm00004b014159c Zm00004b014159,Zm00004b014160 simMerged
exon.510707 chr5 179599497 179599609 Zm00004b014159c 179597919 179603678 Zm00004b014159c Zm00004b014159,Zm00004b014160 simMerged
exon.510708 chr5 179600418 179600438 Zm00004b014159 179597919 179603678 Zm00004b014159c Zm00004b014159,Zm00004b014160 simMerged
exon.510708 chr5 179600418 179600438 Zm00004b014159c 179597919 179603678 Zm00004b014159c Zm00004b014159,Zm00004b014160 simMerged
exon.510709 chr5 179600866 179600963 Zm00004b014159 179597919 179603678 Zm00004b014159c Zm00004b014159,Zm00004b014160 simMerged
exon.510709 chr5 179600866 179600963 Zm00004b014159c 179597919 179603678 Zm00004b014159c Zm00004b014159,Zm00004b014160 simMerged
exon.510710 chr5 179603607 179603678 Zm00004b014159 179597919 179603678 Zm00004b014159c Zm00004b014159,Zm00004b014160 simMerged
exon.510710 chr5 179603607 179603678 Zm00004b014159c 179597919 179603678 Zm00004b014159c Zm00004b014159,Zm00004b014160 simMerged
exon.510797 chr5 179803348 179803652 Zm00004b014164 179803348 179806788 Zm00004b014164c Zm00004b014164,Zm00004b014165 simMerged
exon.510797 chr5 179803348 179803652 Zm00004b014164c 179803348 179806788 Zm00004b014164c Zm00004b014164,Zm00004b014165 simMerged
exon.510798 chr5 179803785 179803850 Zm00004b014164 179803348 179806788 Zm00004b014164c Zm00004b014164,Zm00004b014165 simMerged
exon.510798 chr5 179803785 179803850 Zm00004b014164c 179803348 179806788 Zm00004b014164c Zm00004b014164,Zm00004b014165 simMerged
exon.510799 chr5 179804195 179804293 Zm00004b014164 179803348 179806788 Zm00004b014164c Zm00004b014164,Zm00004b014165 simMerged
exon.510799 chr5 179804195 179804293 Zm00004b014164c 179803348 179806788 Zm00004b014164c Zm00004b014164,Zm00004b014165 simMerged
exon.510800 chr5 179804419 179804602 Zm00004b014164 179803348 179806788 Zm00004b014164c Zm00004b014164,Zm00004b014165 simMerged
exon.510800 chr5 179804419 179804602 Zm00004b014164c 179803348 179806788 Zm00004b014164c Zm00004b014164,Zm00004b014165 simMerged
exon.510801 chr5 179804686 179804788 Zm00004b014164 179803348 179806788 Zm00004b014164c Zm00004b014164,Zm00004b014165 simMerged
exon.510801 chr5 179804686 179804788 Zm00004b014164c 179803348 179806788 Zm00004b014164c Zm00004b014164,Zm00004b014165 simMerged
exon.510802 chr5 179804907 179804982 Zm00004b014164 179803348 179806788 Zm00004b014164c Zm00004b014164,Zm00004b014165 simMerged
exon.510802 chr5 179804907 179804982 Zm00004b014164c 179803348 179806788 Zm00004b014164c Zm00004b014164,Zm00004b014165 simMerged
exon.510803 chr5 179805071 179805247 Zm00004b014164 179803348 179806788 Zm00004b014164c Zm00004b014164,Zm00004b014165 simMerged
exon.510803 chr5 179805071 179805247 Zm00004b014164c 179803348 179806788 Zm00004b014164c Zm00004b014164,Zm00004b014165 simMerged
exon.510804 chr5 179805343 179805723 Zm00004b014164 179803348 179806788 Zm00004b014164c Zm00004b014164,Zm00004b014165 simMerged
exon.510804 chr5 179805343 179805723 Zm00004b014164c 179803348 179806788 Zm00004b014164c Zm00004b014164,Zm00004b014165 simMerged
exon.510805 chr5 179805826 179805933 Zm00004b014164 179803348 179806788 Zm00004b014164c Zm00004b014164,Zm00004b014165 simMerged
exon.510805 chr5 179805826 179805933 Zm00004b014164c 179803348 179806788 Zm00004b014164c Zm00004b014164,Zm00004b014165 simMerged
exon.510806 chr5 179806071 179806788 Zm00004b014164 179803348 179806788 Zm00004b014164c Zm00004b014164,Zm00004b014165 simMerged
exon.510806 chr5 179806071 179806788 Zm00004b014164c 179803348 179806788 Zm00004b014164c Zm00004b014164,Zm00004b014165 simMerged
exon.510819 chr5 179926850 179927134 Zm00004b014166 179926850 179927134 Zm00004b014166c Zm00004b014166,Zm00004b014167 simMerged
exon.510819 chr5 179926850 179927134 Zm00004b014166c 179926850 179927134 Zm00004b014166c Zm00004b014166,Zm00004b014167 simMerged
exon.510874 chr5 180106620 180106747 Zm00004b014171 180106620 180108097 Zm00004b014171c Zm00004b014171,Zm00004b014172 simMerged
exon.510874 chr5 180106620 180106747 Zm00004b014171c 180106620 180108097 Zm00004b014171c Zm00004b014171,Zm00004b014172 simMerged
exon.510875 chr5 180107454 180107621 Zm00004b014171 180106620 180108097 Zm00004b014171c Zm00004b014171,Zm00004b014172 simMerged
exon.510875 chr5 180107454 180107621 Zm00004b014171c 180106620 180108097 Zm00004b014171c Zm00004b014171,Zm00004b014172 simMerged
exon.510876 chr5 180107710 180107756 Zm00004b014171 180106620 180108097 Zm00004b014171c Zm00004b014171,Zm00004b014172 simMerged
exon.510876 chr5 180107710 180107756 Zm00004b014171c 180106620 180108097 Zm00004b014171c Zm00004b014171,Zm00004b014172 simMerged
exon.510877 chr5 180108039 180108097 Zm00004b014171 180106620 180108097 Zm00004b014171c Zm00004b014171,Zm00004b014172 simMerged
exon.510877 chr5 180108039 180108097 Zm00004b014171c 180106620 180108097 Zm00004b014171c Zm00004b014171,Zm00004b014172 simMerged
exon.510884 chr5 180231428 180231793 Zm00004b014173 180231428 180231793 Zm00004b014173c Zm00004b014173,Zm00004b014174 simMerged
exon.510884 chr5 180231428 180231793 Zm00004b014173c 180231428 180231793 Zm00004b014173c Zm00004b014173,Zm00004b014174 simMerged
exon.511015 chr5 180758716 180759386 Zm00004b014185 180758716 180749137 Zm00004b014185c Zm00004b014185,Zm00004b014186 simMerged
exon.511015 chr5 180758716 180759386 Zm00004b014185c 180758716 180749137 Zm00004b014185c Zm00004b014185,Zm00004b014186 simMerged
exon.511016 chr5 180752835 180753018 Zm00004b014185 180758716 180749137 Zm00004b014185c Zm00004b014185,Zm00004b014186 simMerged
exon.511016 chr5 180752835 180753018 Zm00004b014185c 180758716 180749137 Zm00004b014185c Zm00004b014185,Zm00004b014186 simMerged
exon.511017 chr5 180752519 180752743 Zm00004b014185 180758716 180749137 Zm00004b014185c Zm00004b014185,Zm00004b014186 simMerged
exon.511017 chr5 180752519 180752743 Zm00004b014185c 180758716 180749137 Zm00004b014185c Zm00004b014185,Zm00004b014186 simMerged
exon.511018 chr5 180750586 180750702 Zm00004b014185 180758716 180749137 Zm00004b014185c Zm00004b014185,Zm00004b014186 simMerged
exon.511018 chr5 180750586 180750702 Zm00004b014185c 180758716 180749137 Zm00004b014185c Zm00004b014185,Zm00004b014186 simMerged
exon.511019 chr5 180750013 180750246 Zm00004b014185 180758716 180749137 Zm00004b014185c Zm00004b014185,Zm00004b014186 simMerged
exon.511019 chr5 180750013 180750246 Zm00004b014185c 180758716 180749137 Zm00004b014185c Zm00004b014185,Zm00004b014186 simMerged
exon.511020 chr5 180749159 180749852 Zm00004b014185 180758716 180749137 Zm00004b014185c Zm00004b014185,Zm00004b014186 simMerged
exon.511020 chr5 180749159 180749852 Zm00004b014185c 180758716 180749137 Zm00004b014185c Zm00004b014185,Zm00004b014186 simMerged
exon.511021 chr5 180748965 180749137 Zm00004b014185 180758716 180749137 Zm00004b014185c Zm00004b014185,Zm00004b014186 simMerged
exon.511021 chr5 180748965 180749137 Zm00004b014185c 180758716 180749137 Zm00004b014185c Zm00004b014185,Zm00004b014186 simMerged
exon.511085 chr5 180833580 180834002 Zm00004b014190 180833580 180830974 Zm00004b014190c Zm00004b014190,Zm00004b014191 simMerged
exon.511085 chr5 180833580 180834002 Zm00004b014190c 180833580 180830974 Zm00004b014190c Zm00004b014190,Zm00004b014191 simMerged
exon.511086 chr5 180831213 180831739 Zm00004b014190 180833580 180830974 Zm00004b014190c Zm00004b014190,Zm00004b014191 simMerged
exon.511086 chr5 180831213 180831739 Zm00004b014190c 180833580 180830974 Zm00004b014190c Zm00004b014190,Zm00004b014191 simMerged
exon.511087 chr5 180830450 180830974 Zm00004b014190 180833580 180830974 Zm00004b014190c Zm00004b014190,Zm00004b014191 simMerged
exon.511087 chr5 180830450 180830974 Zm00004b014190c 180833580 180830974 Zm00004b014190c Zm00004b014190,Zm00004b014191 simMerged
exon.511163 chr5 180971599 180971859 Zm00004b014196 180971599 180971859 Zm00004b014196c Zm00004b014196,Zm00004b014197 simMerged
exon.511163 chr5 180971599 180971859 Zm00004b014196c 180971599 180971859 Zm00004b014196c Zm00004b014196,Zm00004b014197 simMerged
exon.511215 chr5 181192850 181193248 Zm00004b014200 181192850 181216344 Zm00004b014200c Zm00004b014200,Zm00004b014201 simMerged
exon.511215 chr5 181192850 181193248 Zm00004b014200c 181192850 181216344 Zm00004b014200c Zm00004b014200,Zm00004b014201 simMerged
exon.511216 chr5 181193340 181193531 Zm00004b014200 181192850 181216344 Zm00004b014200c Zm00004b014200,Zm00004b014201 simMerged
exon.511216 chr5 181193340 181193531 Zm00004b014200c 181192850 181216344 Zm00004b014200c Zm00004b014200,Zm00004b014201 simMerged
exon.511217 chr5 181193902 181194057 Zm00004b014200 181192850 181216344 Zm00004b014200c Zm00004b014200,Zm00004b014201 simMerged
exon.511217 chr5 181193902 181194057 Zm00004b014200c 181192850 181216344 Zm00004b014200c Zm00004b014200,Zm00004b014201 simMerged
exon.511218 chr5 181199888 181200181 Zm00004b014200 181192850 181216344 Zm00004b014200c Zm00004b014200,Zm00004b014201 simMerged
exon.511218 chr5 181199888 181200181 Zm00004b014200c 181192850 181216344 Zm00004b014200c Zm00004b014200,Zm00004b014201 simMerged
exon.511219 chr5 181201199 181201416 Zm00004b014200 181192850 181216344 Zm00004b014200c Zm00004b014200,Zm00004b014201 simMerged
exon.511219 chr5 181201199 181201416 Zm00004b014200c 181192850 181216344 Zm00004b014200c Zm00004b014200,Zm00004b014201 simMerged
exon.511220 chr5 181201522 181201596 Zm00004b014200 181192850 181216344 Zm00004b014200c Zm00004b014200,Zm00004b014201 simMerged
exon.511220 chr5 181201522 181201596 Zm00004b014200c 181192850 181216344 Zm00004b014200c Zm00004b014200,Zm00004b014201 simMerged
exon.511221 chr5 181201680 181201746 Zm00004b014200 181192850 181216344 Zm00004b014200c Zm00004b014200,Zm00004b014201 simMerged
exon.511221 chr5 181201680 181201746 Zm00004b014200c 181192850 181216344 Zm00004b014200c Zm00004b014200,Zm00004b014201 simMerged
exon.511222 chr5 181202031 181202353 Zm00004b014200 181192850 181216344 Zm00004b014200c Zm00004b014200,Zm00004b014201 simMerged
exon.511222 chr5 181202031 181202353 Zm00004b014200c 181192850 181216344 Zm00004b014200c Zm00004b014200,Zm00004b014201 simMerged
exon.511223 chr5 181202718 181202951 Zm00004b014200 181192850 181216344 Zm00004b014200c Zm00004b014200,Zm00004b014201 simMerged
exon.511223 chr5 181202718 181202951 Zm00004b014200c 181192850 181216344 Zm00004b014200c Zm00004b014200,Zm00004b014201 simMerged
exon.511224 chr5 181203030 181203217 Zm00004b014200 181192850 181216344 Zm00004b014200c Zm00004b014200,Zm00004b014201 simMerged
exon.511224 chr5 181203030 181203217 Zm00004b014200c 181192850 181216344 Zm00004b014200c Zm00004b014200,Zm00004b014201 simMerged
exon.511225 chr5 181203438 181203573 Zm00004b014200 181192850 181216344 Zm00004b014200c Zm00004b014200,Zm00004b014201 simMerged
exon.511225 chr5 181203438 181203573 Zm00004b014200c 181192850 181216344 Zm00004b014200c Zm00004b014200,Zm00004b014201 simMerged
exon.511226 chr5 181203667 181203775 Zm00004b014200 181192850 181216344 Zm00004b014200c Zm00004b014200,Zm00004b014201 simMerged
exon.511226 chr5 181203667 181203775 Zm00004b014200c 181192850 181216344 Zm00004b014200c Zm00004b014200,Zm00004b014201 simMerged
exon.511227 chr5 181213478 181213580 Zm00004b014200 181192850 181216344 Zm00004b014200c Zm00004b014200,Zm00004b014201 simMerged
exon.511227 chr5 181213478 181213580 Zm00004b014200c 181192850 181216344 Zm00004b014200c Zm00004b014200,Zm00004b014201 simMerged
exon.511228 chr5 181213684 181213870 Zm00004b014200 181192850 181216344 Zm00004b014200c Zm00004b014200,Zm00004b014201 simMerged
exon.511228 chr5 181213684 181213870 Zm00004b014200c 181192850 181216344 Zm00004b014200c Zm00004b014200,Zm00004b014201 simMerged
exon.511229 chr5 181214458 181214556 Zm00004b014200 181192850 181216344 Zm00004b014200c Zm00004b014200,Zm00004b014201 simMerged
exon.511229 chr5 181214458 181214556 Zm00004b014200c 181192850 181216344 Zm00004b014200c Zm00004b014200,Zm00004b014201 simMerged
exon.511230 chr5 181214637 181214695 Zm00004b014200 181192850 181216344 Zm00004b014200c Zm00004b014200,Zm00004b014201 simMerged
exon.511230 chr5 181214637 181214695 Zm00004b014200c 181192850 181216344 Zm00004b014200c Zm00004b014200,Zm00004b014201 simMerged
exon.511231 chr5 181215146 181215251 Zm00004b014200 181192850 181216344 Zm00004b014200c Zm00004b014200,Zm00004b014201 simMerged
exon.511231 chr5 181215146 181215251 Zm00004b014200c 181192850 181216344 Zm00004b014200c Zm00004b014200,Zm00004b014201 simMerged
exon.511232 chr5 181215924 181216344 Zm00004b014200 181192850 181216344 Zm00004b014200c Zm00004b014200,Zm00004b014201 simMerged
exon.511232 chr5 181215924 181216344 Zm00004b014200c 181192850 181216344 Zm00004b014200c Zm00004b014200,Zm00004b014201 simMerged
exon.511253 chr5 181219921 181220130 Zm00004b014202 181219921 181220130 Zm00004b014202c Zm00004b014202,Zm00004b014203 simMerged
exon.511253 chr5 181219921 181220130 Zm00004b014202c 181219921 181220130 Zm00004b014202c Zm00004b014202,Zm00004b014203 simMerged
exon.511440 chr5 181738502 181738885 Zm00004b014215 181738502 181738885 Zm00004b014215c Zm00004b014215,Zm00004b014216 simMerged
exon.511440 chr5 181738502 181738885 Zm00004b014215c 181738502 181738885 Zm00004b014215c Zm00004b014215,Zm00004b014216 simMerged
exon.511535 chr5 181957123 181957329 Zm00004b014222 181957123 181959726 Zm00004b014222c Zm00004b014222,Zm00004b014223 simMerged
exon.511535 chr5 181957123 181957329 Zm00004b014222c 181957123 181959726 Zm00004b014222c Zm00004b014222,Zm00004b014223 simMerged
exon.511536 chr5 181957600 181957763 Zm00004b014222 181957123 181959726 Zm00004b014222c Zm00004b014222,Zm00004b014223 simMerged
exon.511536 chr5 181957600 181957763 Zm00004b014222c 181957123 181959726 Zm00004b014222c Zm00004b014222,Zm00004b014223 simMerged
exon.511537 chr5 181959491 181959534 Zm00004b014222 181957123 181959726 Zm00004b014222c Zm00004b014222,Zm00004b014223 simMerged
exon.511537 chr5 181959491 181959534 Zm00004b014222c 181957123 181959726 Zm00004b014222c Zm00004b014222,Zm00004b014223 simMerged
exon.511538 chr5 181959683 181959726 Zm00004b014222 181957123 181959726 Zm00004b014222c Zm00004b014222,Zm00004b014223 simMerged
exon.511538 chr5 181959683 181959726 Zm00004b014222c 181957123 181959726 Zm00004b014222c Zm00004b014222,Zm00004b014223 simMerged
exon.511948 chr5 182410819 182411145 Zm00004b014237 182410819 182411145 Zm00004b014237c Zm00004b014237,Zm00004b014238 simMerged
exon.511948 chr5 182410819 182411145 Zm00004b014237c 182410819 182411145 Zm00004b014237c Zm00004b014237,Zm00004b014238 simMerged
exon.512407 chr5 182954119 182954439 Zm00004b014257 182954119 182951511 Zm00004b014257c Zm00004b014257,Zm00004b014258 simMerged
exon.512407 chr5 182954119 182954439 Zm00004b014257c 182954119 182951511 Zm00004b014257c Zm00004b014257,Zm00004b014258 simMerged
exon.512408 chr5 182951627 182954014 Zm00004b014257 182954119 182951511 Zm00004b014257c Zm00004b014257,Zm00004b014258 simMerged
exon.512408 chr5 182951627 182954014 Zm00004b014257c 182954119 182951511 Zm00004b014257c Zm00004b014257,Zm00004b014258 simMerged
exon.512409 chr5 182950994 182951511 Zm00004b014257 182954119 182951511 Zm00004b014257c Zm00004b014257,Zm00004b014258 simMerged
exon.512409 chr5 182950994 182951511 Zm00004b014257c 182954119 182951511 Zm00004b014257c Zm00004b014257,Zm00004b014258 simMerged
exon.512450 chr5 182962868 182963461 Zm00004b014259 182962868 182959167 Zm00004b014259c Zm00004b014259,Zm00004b014260 simMerged
exon.512450 chr5 182962868 182963461 Zm00004b014259c 182962868 182959167 Zm00004b014259c Zm00004b014259,Zm00004b014260 simMerged
exon.512451 chr5 182960787 182961973 Zm00004b014259 182962868 182959167 Zm00004b014259c Zm00004b014259,Zm00004b014260 simMerged
exon.512451 chr5 182960787 182961973 Zm00004b014259c 182962868 182959167 Zm00004b014259c Zm00004b014259,Zm00004b014260 simMerged
exon.512452 chr5 182960584 182960698 Zm00004b014259 182962868 182959167 Zm00004b014259c Zm00004b014259,Zm00004b014260 simMerged
exon.512452 chr5 182960584 182960698 Zm00004b014259c 182962868 182959167 Zm00004b014259c Zm00004b014259,Zm00004b014260 simMerged
exon.512453 chr5 182960264 182960494 Zm00004b014259 182962868 182959167 Zm00004b014259c Zm00004b014259,Zm00004b014260 simMerged
exon.512453 chr5 182960264 182960494 Zm00004b014259c 182962868 182959167 Zm00004b014259c Zm00004b014259,Zm00004b014260 simMerged
exon.512454 chr5 182960001 182960150 Zm00004b014259 182962868 182959167 Zm00004b014259c Zm00004b014259,Zm00004b014260 simMerged
exon.512454 chr5 182960001 182960150 Zm00004b014259c 182962868 182959167 Zm00004b014259c Zm00004b014259,Zm00004b014260 simMerged
exon.512455 chr5 182959248 182959907 Zm00004b014259 182962868 182959167 Zm00004b014259c Zm00004b014259,Zm00004b014260 simMerged
exon.512455 chr5 182959248 182959907 Zm00004b014259c 182962868 182959167 Zm00004b014259c Zm00004b014259,Zm00004b014260 simMerged
exon.512456 chr5 182958159 182959167 Zm00004b014259 182962868 182959167 Zm00004b014259c Zm00004b014259,Zm00004b014260 simMerged
exon.512456 chr5 182958159 182959167 Zm00004b014259c 182962868 182959167 Zm00004b014259c Zm00004b014259,Zm00004b014260 simMerged
exon.512571 chr5 183502627 183503211 Zm00004b014271 183502627 183500707 Zm00004b014271c Zm00004b014271,Zm00004b014272 simMerged
exon.512571 chr5 183502627 183503211 Zm00004b014271c 183502627 183500707 Zm00004b014271c Zm00004b014271,Zm00004b014272 simMerged
exon.512572 chr5 183502371 183502545 Zm00004b014271 183502627 183500707 Zm00004b014271c Zm00004b014271,Zm00004b014272 simMerged
exon.512572 chr5 183502371 183502545 Zm00004b014271c 183502627 183500707 Zm00004b014271c Zm00004b014271,Zm00004b014272 simMerged
exon.512573 chr5 183500795 183500924 Zm00004b014271 183502627 183500707 Zm00004b014271c Zm00004b014271,Zm00004b014272 simMerged
exon.512573 chr5 183500795 183500924 Zm00004b014271c 183502627 183500707 Zm00004b014271c Zm00004b014271,Zm00004b014272 simMerged
exon.512574 chr5 183499987 183500707 Zm00004b014271 183502627 183500707 Zm00004b014271c Zm00004b014271,Zm00004b014272 simMerged
exon.512574 chr5 183499987 183500707 Zm00004b014271c 183502627 183500707 Zm00004b014271c Zm00004b014271,Zm00004b014272 simMerged
exon.512708 chr5 183878932 183879363 Zm00004b014280 183878932 183872105 Zm00004b014280c Zm00004b014280,Zm00004b014281 simMerged
exon.512708 chr5 183878932 183879363 Zm00004b014280c 183878932 183872105 Zm00004b014280c Zm00004b014280,Zm00004b014281 simMerged
exon.512709 chr5 183878600 183878707 Zm00004b014280 183878932 183872105 Zm00004b014280c Zm00004b014280,Zm00004b014281 simMerged
exon.512709 chr5 183878600 183878707 Zm00004b014280c 183878932 183872105 Zm00004b014280c Zm00004b014280,Zm00004b014281 simMerged
exon.512710 chr5 183878329 183878425 Zm00004b014280 183878932 183872105 Zm00004b014280c Zm00004b014280,Zm00004b014281 simMerged
exon.512710 chr5 183878329 183878425 Zm00004b014280c 183878932 183872105 Zm00004b014280c Zm00004b014280,Zm00004b014281 simMerged
exon.512711 chr5 183877918 183878005 Zm00004b014280 183878932 183872105 Zm00004b014280c Zm00004b014280,Zm00004b014281 simMerged
exon.512711 chr5 183877918 183878005 Zm00004b014280c 183878932 183872105 Zm00004b014280c Zm00004b014280,Zm00004b014281 simMerged
exon.512712 chr5 183877396 183877483 Zm00004b014280 183878932 183872105 Zm00004b014280c Zm00004b014280,Zm00004b014281 simMerged
exon.512712 chr5 183877396 183877483 Zm00004b014280c 183878932 183872105 Zm00004b014280c Zm00004b014280,Zm00004b014281 simMerged
exon.512713 chr5 183877226 183877293 Zm00004b014280 183878932 183872105 Zm00004b014280c Zm00004b014280,Zm00004b014281 simMerged
exon.512713 chr5 183877226 183877293 Zm00004b014280c 183878932 183872105 Zm00004b014280c Zm00004b014280,Zm00004b014281 simMerged
exon.512714 chr5 183872207 183872279 Zm00004b014280 183878932 183872105 Zm00004b014280c Zm00004b014280,Zm00004b014281 simMerged
exon.512714 chr5 183872207 183872279 Zm00004b014280c 183878932 183872105 Zm00004b014280c Zm00004b014280,Zm00004b014281 simMerged
exon.512715 chr5 183871681 183872105 Zm00004b014280 183878932 183872105 Zm00004b014280c Zm00004b014280,Zm00004b014281 simMerged
exon.512715 chr5 183871681 183872105 Zm00004b014280c 183878932 183872105 Zm00004b014280c Zm00004b014280,Zm00004b014281 simMerged
exon.512757 chr5 183975185 183975299 Zm00004b014285 183975185 183975093 Zm00004b014285c Zm00004b014285,Zm00004b014286 simMerged
exon.512757 chr5 183975185 183975299 Zm00004b014285c 183975185 183975093 Zm00004b014285c Zm00004b014285,Zm00004b014286 simMerged
exon.512758 chr5 183974895 183975093 Zm00004b014285 183975185 183975093 Zm00004b014285c Zm00004b014285,Zm00004b014286 simMerged
exon.512758 chr5 183974895 183975093 Zm00004b014285c 183975185 183975093 Zm00004b014285c Zm00004b014285,Zm00004b014286 simMerged
exon.512902 chr5 184142139 184143645 Zm00004b014289 184142139 184146868 Zm00004b014289c Zm00004b014289,Zm00004b014290 simMerged
exon.512902 chr5 184142139 184143645 Zm00004b014289c 184142139 184146868 Zm00004b014289c Zm00004b014289,Zm00004b014290 simMerged
exon.512903 chr5 184143724 184143916 Zm00004b014289 184142139 184146868 Zm00004b014289c Zm00004b014289,Zm00004b014290 simMerged
exon.512903 chr5 184143724 184143916 Zm00004b014289c 184142139 184146868 Zm00004b014289c Zm00004b014289,Zm00004b014290 simMerged
exon.512904 chr5 184144004 184144140 Zm00004b014289 184142139 184146868 Zm00004b014289c Zm00004b014289,Zm00004b014290 simMerged
exon.512904 chr5 184144004 184144140 Zm00004b014289c 184142139 184146868 Zm00004b014289c Zm00004b014289,Zm00004b014290 simMerged
exon.512905 chr5 184144551 184144839 Zm00004b014289 184142139 184146868 Zm00004b014289c Zm00004b014289,Zm00004b014290 simMerged
exon.512905 chr5 184144551 184144839 Zm00004b014289c 184142139 184146868 Zm00004b014289c Zm00004b014289,Zm00004b014290 simMerged
exon.512906 chr5 184144981 184145087 Zm00004b014289 184142139 184146868 Zm00004b014289c Zm00004b014289,Zm00004b014290 simMerged
exon.512906 chr5 184144981 184145087 Zm00004b014289c 184142139 184146868 Zm00004b014289c Zm00004b014289,Zm00004b014290 simMerged
exon.512907 chr5 184145178 184145322 Zm00004b014289 184142139 184146868 Zm00004b014289c Zm00004b014289,Zm00004b014290 simMerged
exon.512907 chr5 184145178 184145322 Zm00004b014289c 184142139 184146868 Zm00004b014289c Zm00004b014289,Zm00004b014290 simMerged
exon.512908 chr5 184145712 184145910 Zm00004b014289 184142139 184146868 Zm00004b014289c Zm00004b014289,Zm00004b014290 simMerged
exon.512908 chr5 184145712 184145910 Zm00004b014289c 184142139 184146868 Zm00004b014289c Zm00004b014289,Zm00004b014290 simMerged
exon.512909 chr5 184145991 184146231 Zm00004b014289 184142139 184146868 Zm00004b014289c Zm00004b014289,Zm00004b014290 simMerged
exon.512909 chr5 184145991 184146231 Zm00004b014289c 184142139 184146868 Zm00004b014289c Zm00004b014289,Zm00004b014290 simMerged
exon.512910 chr5 184146308 184146868 Zm00004b014289 184142139 184146868 Zm00004b014289c Zm00004b014289,Zm00004b014290 simMerged
exon.512910 chr5 184146308 184146868 Zm00004b014289c 184142139 184146868 Zm00004b014289c Zm00004b014289,Zm00004b014290 simMerged
exon.512966 chr5 184156673 184157191 Zm00004b014291 184156673 184153602 Zm00004b014291c Zm00004b014291,Zm00004b014292 simMerged
exon.512966 chr5 184156673 184157191 Zm00004b014291c 184156673 184153602 Zm00004b014291c Zm00004b014291,Zm00004b014292 simMerged
exon.512967 chr5 184155277 184156409 Zm00004b014291 184156673 184153602 Zm00004b014291c Zm00004b014291,Zm00004b014292 simMerged
exon.512967 chr5 184155277 184156409 Zm00004b014291c 184156673 184153602 Zm00004b014291c Zm00004b014291,Zm00004b014292 simMerged
exon.512968 chr5 184153795 184155156 Zm00004b014291 184156673 184153602 Zm00004b014291c Zm00004b014291,Zm00004b014292 simMerged
exon.512968 chr5 184153795 184155156 Zm00004b014291c 184156673 184153602 Zm00004b014291c Zm00004b014291,Zm00004b014292 simMerged
exon.512969 chr5 184153084 184153602 Zm00004b014291 184156673 184153602 Zm00004b014291c Zm00004b014291,Zm00004b014292 simMerged
exon.512969 chr5 184153084 184153602 Zm00004b014291c 184156673 184153602 Zm00004b014291c Zm00004b014291,Zm00004b014292 simMerged
exon.513023 chr5 184180886 184181187 Zm00004b014293 184180886 184174223 Zm00004b014293c Zm00004b014293,Zm00004b014294 simMerged
exon.513023 chr5 184180886 184181187 Zm00004b014293c 184180886 184174223 Zm00004b014293c Zm00004b014293,Zm00004b014294 simMerged
exon.513024 chr5 184180749 184180777 Zm00004b014293 184180886 184174223 Zm00004b014293c Zm00004b014293,Zm00004b014294 simMerged
exon.513024 chr5 184180749 184180777 Zm00004b014293c 184180886 184174223 Zm00004b014293c Zm00004b014293,Zm00004b014294 simMerged
exon.513025 chr5 184179804 184179912 Zm00004b014293 184180886 184174223 Zm00004b014293c Zm00004b014293,Zm00004b014294 simMerged
exon.513025 chr5 184179804 184179912 Zm00004b014293c 184180886 184174223 Zm00004b014293c Zm00004b014293,Zm00004b014294 simMerged
exon.513026 chr5 184178807 184178978 Zm00004b014293 184180886 184174223 Zm00004b014293c Zm00004b014293,Zm00004b014294 simMerged
exon.513026 chr5 184178807 184178978 Zm00004b014293c 184180886 184174223 Zm00004b014293c Zm00004b014293,Zm00004b014294 simMerged
exon.513027 chr5 184178339 184178554 Zm00004b014293 184180886 184174223 Zm00004b014293c Zm00004b014293,Zm00004b014294 simMerged
exon.513027 chr5 184178339 184178554 Zm00004b014293c 184180886 184174223 Zm00004b014293c Zm00004b014293,Zm00004b014294 simMerged
exon.513028 chr5 184177989 184178149 Zm00004b014293 184180886 184174223 Zm00004b014293c Zm00004b014293,Zm00004b014294 simMerged
exon.513028 chr5 184177989 184178149 Zm00004b014293c 184180886 184174223 Zm00004b014293c Zm00004b014293,Zm00004b014294 simMerged
exon.513029 chr5 184177525 184177801 Zm00004b014293 184180886 184174223 Zm00004b014293c Zm00004b014293,Zm00004b014294 simMerged
exon.513029 chr5 184177525 184177801 Zm00004b014293c 184180886 184174223 Zm00004b014293c Zm00004b014293,Zm00004b014294 simMerged
exon.513030 chr5 184176622 184176836 Zm00004b014293 184180886 184174223 Zm00004b014293c Zm00004b014293,Zm00004b014294 simMerged
exon.513030 chr5 184176622 184176836 Zm00004b014293c 184180886 184174223 Zm00004b014293c Zm00004b014293,Zm00004b014294 simMerged
exon.513031 chr5 184176441 184176539 Zm00004b014293 184180886 184174223 Zm00004b014293c Zm00004b014293,Zm00004b014294 simMerged
exon.513031 chr5 184176441 184176539 Zm00004b014293c 184180886 184174223 Zm00004b014293c Zm00004b014293,Zm00004b014294 simMerged
exon.513032 chr5 184175851 184176353 Zm00004b014293 184180886 184174223 Zm00004b014293c Zm00004b014293,Zm00004b014294 simMerged
exon.513032 chr5 184175851 184176353 Zm00004b014293c 184180886 184174223 Zm00004b014293c Zm00004b014293,Zm00004b014294 simMerged
exon.513033 chr5 184175002 184175759 Zm00004b014293 184180886 184174223 Zm00004b014293c Zm00004b014293,Zm00004b014294 simMerged
exon.513033 chr5 184175002 184175759 Zm00004b014293c 184180886 184174223 Zm00004b014293c Zm00004b014293,Zm00004b014294 simMerged
exon.513034 chr5 184174712 184174910 Zm00004b014293 184180886 184174223 Zm00004b014293c Zm00004b014293,Zm00004b014294 simMerged
exon.513034 chr5 184174712 184174910 Zm00004b014293c 184180886 184174223 Zm00004b014293c Zm00004b014293,Zm00004b014294 simMerged
exon.513035 chr5 184173709 184174223 Zm00004b014293 184180886 184174223 Zm00004b014293c Zm00004b014293,Zm00004b014294 simMerged
exon.513035 chr5 184173709 184174223 Zm00004b014293c 184180886 184174223 Zm00004b014293c Zm00004b014293,Zm00004b014294 simMerged
exon.513144 chr5 184351119 184351285 Zm00004b014296 184351119 184357274 Zm00004b014296c Zm00004b014296,Zm00004b014297 simMerged
exon.513144 chr5 184351119 184351285 Zm00004b014296c 184351119 184357274 Zm00004b014296c Zm00004b014296,Zm00004b014297 simMerged
exon.513145 chr5 184351620 184351779 Zm00004b014296 184351119 184357274 Zm00004b014296c Zm00004b014296,Zm00004b014297 simMerged
exon.513145 chr5 184351620 184351779 Zm00004b014296c 184351119 184357274 Zm00004b014296c Zm00004b014296,Zm00004b014297 simMerged
exon.513146 chr5 184352292 184352521 Zm00004b014296 184351119 184357274 Zm00004b014296c Zm00004b014296,Zm00004b014297 simMerged
exon.513146 chr5 184352292 184352521 Zm00004b014296c 184351119 184357274 Zm00004b014296c Zm00004b014296,Zm00004b014297 simMerged
exon.513147 chr5 184352772 184352857 Zm00004b014296 184351119 184357274 Zm00004b014296c Zm00004b014296,Zm00004b014297 simMerged
exon.513147 chr5 184352772 184352857 Zm00004b014296c 184351119 184357274 Zm00004b014296c Zm00004b014296,Zm00004b014297 simMerged
exon.513148 chr5 184353014 184353062 Zm00004b014296 184351119 184357274 Zm00004b014296c Zm00004b014296,Zm00004b014297 simMerged
exon.513148 chr5 184353014 184353062 Zm00004b014296c 184351119 184357274 Zm00004b014296c Zm00004b014296,Zm00004b014297 simMerged
exon.513149 chr5 184353141 184353327 Zm00004b014296 184351119 184357274 Zm00004b014296c Zm00004b014296,Zm00004b014297 simMerged
exon.513149 chr5 184353141 184353327 Zm00004b014296c 184351119 184357274 Zm00004b014296c Zm00004b014296,Zm00004b014297 simMerged
exon.513150 chr5 184353811 184353968 Zm00004b014296 184351119 184357274 Zm00004b014296c Zm00004b014296,Zm00004b014297 simMerged
exon.513150 chr5 184353811 184353968 Zm00004b014296c 184351119 184357274 Zm00004b014296c Zm00004b014296,Zm00004b014297 simMerged
exon.513151 chr5 184354043 184354111 Zm00004b014296 184351119 184357274 Zm00004b014296c Zm00004b014296,Zm00004b014297 simMerged
exon.513151 chr5 184354043 184354111 Zm00004b014296c 184351119 184357274 Zm00004b014296c Zm00004b014296,Zm00004b014297 simMerged
exon.513152 chr5 184354306 184354364 Zm00004b014296 184351119 184357274 Zm00004b014296c Zm00004b014296,Zm00004b014297 simMerged
exon.513152 chr5 184354306 184354364 Zm00004b014296c 184351119 184357274 Zm00004b014296c Zm00004b014296,Zm00004b014297 simMerged
exon.513153 chr5 184355138 184355174 Zm00004b014296 184351119 184357274 Zm00004b014296c Zm00004b014296,Zm00004b014297 simMerged
exon.513153 chr5 184355138 184355174 Zm00004b014296c 184351119 184357274 Zm00004b014296c Zm00004b014296,Zm00004b014297 simMerged
exon.513154 chr5 184355467 184355538 Zm00004b014296 184351119 184357274 Zm00004b014296c Zm00004b014296,Zm00004b014297 simMerged
exon.513154 chr5 184355467 184355538 Zm00004b014296c 184351119 184357274 Zm00004b014296c Zm00004b014296,Zm00004b014297 simMerged
exon.513155 chr5 184355684 184355831 Zm00004b014296 184351119 184357274 Zm00004b014296c Zm00004b014296,Zm00004b014297 simMerged
exon.513155 chr5 184355684 184355831 Zm00004b014296c 184351119 184357274 Zm00004b014296c Zm00004b014296,Zm00004b014297 simMerged
exon.513156 chr5 184356007 184356102 Zm00004b014296 184351119 184357274 Zm00004b014296c Zm00004b014296,Zm00004b014297 simMerged
exon.513156 chr5 184356007 184356102 Zm00004b014296c 184351119 184357274 Zm00004b014296c Zm00004b014296,Zm00004b014297 simMerged
exon.513157 chr5 184356313 184356383 Zm00004b014296 184351119 184357274 Zm00004b014296c Zm00004b014296,Zm00004b014297 simMerged
exon.513157 chr5 184356313 184356383 Zm00004b014296c 184351119 184357274 Zm00004b014296c Zm00004b014296,Zm00004b014297 simMerged
exon.513158 chr5 184356875 184357274 Zm00004b014296 184351119 184357274 Zm00004b014296c Zm00004b014296,Zm00004b014297 simMerged
exon.513158 chr5 184356875 184357274 Zm00004b014296c 184351119 184357274 Zm00004b014296c Zm00004b014296,Zm00004b014297 simMerged
exon.513231 chr5 184457956 184459467 Zm00004b014299 184457956 184459467 Zm00004b014299c Zm00004b014299,Zm00004b014300 simMerged
exon.513231 chr5 184457956 184459467 Zm00004b014299c 184457956 184459467 Zm00004b014299c Zm00004b014299,Zm00004b014300 simMerged
exon.513475 chr5 184713551 184713702 Zm00004b014304 184713551 184716817 Zm00004b014304c Zm00004b014304,Zm00004b014305 simMerged
exon.513475 chr5 184713551 184713702 Zm00004b014304c 184713551 184716817 Zm00004b014304c Zm00004b014304,Zm00004b014305 simMerged
exon.513476 chr5 184713920 184714196 Zm00004b014304 184713551 184716817 Zm00004b014304c Zm00004b014304,Zm00004b014305 simMerged
exon.513476 chr5 184713920 184714196 Zm00004b014304c 184713551 184716817 Zm00004b014304c Zm00004b014304,Zm00004b014305 simMerged
exon.513477 chr5 184715036 184715282 Zm00004b014304 184713551 184716817 Zm00004b014304c Zm00004b014304,Zm00004b014305 simMerged
exon.513477 chr5 184715036 184715282 Zm00004b014304c 184713551 184716817 Zm00004b014304c Zm00004b014304,Zm00004b014305 simMerged
exon.513478 chr5 184715371 184716817 Zm00004b014304 184713551 184716817 Zm00004b014304c Zm00004b014304,Zm00004b014305 simMerged
exon.513478 chr5 184715371 184716817 Zm00004b014304c 184713551 184716817 Zm00004b014304c Zm00004b014304,Zm00004b014305 simMerged
exon.513487 chr5 184931131 184932444 Zm00004b014307 184931131 184932444 Zm00004b014307c Zm00004b014307,Zm00004b014308 simMerged
exon.513487 chr5 184931131 184932444 Zm00004b014307c 184931131 184932444 Zm00004b014307c Zm00004b014307,Zm00004b014308 simMerged
exon.513525 chr5 184992956 184993541 Zm00004b014309 184992956 184999841 Zm00004b014309c Zm00004b014309,Zm00004b014310 simMerged
exon.513525 chr5 184992956 184993541 Zm00004b014309c 184992956 184999841 Zm00004b014309c Zm00004b014309,Zm00004b014310 simMerged
exon.513526 chr5 184997507 184997877 Zm00004b014309 184992956 184999841 Zm00004b014309c Zm00004b014309,Zm00004b014310 simMerged
exon.513526 chr5 184997507 184997877 Zm00004b014309c 184992956 184999841 Zm00004b014309c Zm00004b014309,Zm00004b014310 simMerged
exon.513527 chr5 184997981 184998118 Zm00004b014309 184992956 184999841 Zm00004b014309c Zm00004b014309,Zm00004b014310 simMerged
exon.513527 chr5 184997981 184998118 Zm00004b014309c 184992956 184999841 Zm00004b014309c Zm00004b014309,Zm00004b014310 simMerged
exon.513528 chr5 184998261 184998326 Zm00004b014309 184992956 184999841 Zm00004b014309c Zm00004b014309,Zm00004b014310 simMerged
exon.513528 chr5 184998261 184998326 Zm00004b014309c 184992956 184999841 Zm00004b014309c Zm00004b014309,Zm00004b014310 simMerged
exon.513529 chr5 184998667 184998735 Zm00004b014309 184992956 184999841 Zm00004b014309c Zm00004b014309,Zm00004b014310 simMerged
exon.513529 chr5 184998667 184998735 Zm00004b014309c 184992956 184999841 Zm00004b014309c Zm00004b014309,Zm00004b014310 simMerged
exon.513530 chr5 184999100 184999841 Zm00004b014309 184992956 184999841 Zm00004b014309c Zm00004b014309,Zm00004b014310 simMerged
exon.513530 chr5 184999100 184999841 Zm00004b014309c 184992956 184999841 Zm00004b014309c Zm00004b014309,Zm00004b014310 simMerged
exon.513727 chr5 185161068 185161472 Zm00004b014313 185161068 185158937 Zm00004b014313c Zm00004b014313,Zm00004b014314 simMerged
exon.513727 chr5 185161068 185161472 Zm00004b014313c 185161068 185158937 Zm00004b014313c Zm00004b014313,Zm00004b014314 simMerged
exon.513728 chr5 185160906 185160978 Zm00004b014313 185161068 185158937 Zm00004b014313c Zm00004b014313,Zm00004b014314 simMerged
exon.513728 chr5 185160906 185160978 Zm00004b014313c 185161068 185158937 Zm00004b014313c Zm00004b014313,Zm00004b014314 simMerged
exon.513729 chr5 185159048 185159137 Zm00004b014313 185161068 185158937 Zm00004b014313c Zm00004b014313,Zm00004b014314 simMerged
exon.513729 chr5 185159048 185159137 Zm00004b014313c 185161068 185158937 Zm00004b014313c Zm00004b014313,Zm00004b014314 simMerged
exon.513730 chr5 185158256 185158937 Zm00004b014313 185161068 185158937 Zm00004b014313c Zm00004b014313,Zm00004b014314 simMerged
exon.513730 chr5 185158256 185158937 Zm00004b014313c 185161068 185158937 Zm00004b014313c Zm00004b014313,Zm00004b014314 simMerged
exon.513764 chr5 185201061 185201340 Zm00004b014315 185201061 185196132 Zm00004b014315c Zm00004b014315,Zm00004b014316 simMerged
exon.513764 chr5 185201061 185201340 Zm00004b014315c 185201061 185196132 Zm00004b014315c Zm00004b014315,Zm00004b014316 simMerged
exon.513765 chr5 185200705 185200970 Zm00004b014315 185201061 185196132 Zm00004b014315c Zm00004b014315,Zm00004b014316 simMerged
exon.513765 chr5 185200705 185200970 Zm00004b014315c 185201061 185196132 Zm00004b014315c Zm00004b014315,Zm00004b014316 simMerged
exon.513766 chr5 185200348 185200464 Zm00004b014315 185201061 185196132 Zm00004b014315c Zm00004b014315,Zm00004b014316 simMerged
exon.513766 chr5 185200348 185200464 Zm00004b014315c 185201061 185196132 Zm00004b014315c Zm00004b014315,Zm00004b014316 simMerged
exon.513767 chr5 185200088 185200201 Zm00004b014315 185201061 185196132 Zm00004b014315c Zm00004b014315,Zm00004b014316 simMerged
exon.513767 chr5 185200088 185200201 Zm00004b014315c 185201061 185196132 Zm00004b014315c Zm00004b014315,Zm00004b014316 simMerged
exon.513768 chr5 185199799 185199855 Zm00004b014315 185201061 185196132 Zm00004b014315c Zm00004b014315,Zm00004b014316 simMerged
exon.513768 chr5 185199799 185199855 Zm00004b014315c 185201061 185196132 Zm00004b014315c Zm00004b014315,Zm00004b014316 simMerged
exon.513769 chr5 185199627 185199704 Zm00004b014315 185201061 185196132 Zm00004b014315c Zm00004b014315,Zm00004b014316 simMerged
exon.513769 chr5 185199627 185199704 Zm00004b014315c 185201061 185196132 Zm00004b014315c Zm00004b014315,Zm00004b014316 simMerged
exon.513770 chr5 185199478 185199522 Zm00004b014315 185201061 185196132 Zm00004b014315c Zm00004b014315,Zm00004b014316 simMerged
exon.513770 chr5 185199478 185199522 Zm00004b014315c 185201061 185196132 Zm00004b014315c Zm00004b014315,Zm00004b014316 simMerged
exon.513771 chr5 185199329 185199388 Zm00004b014315 185201061 185196132 Zm00004b014315c Zm00004b014315,Zm00004b014316 simMerged
exon.513771 chr5 185199329 185199388 Zm00004b014315c 185201061 185196132 Zm00004b014315c Zm00004b014315,Zm00004b014316 simMerged
exon.513772 chr5 185198542 185198664 Zm00004b014315 185201061 185196132 Zm00004b014315c Zm00004b014315,Zm00004b014316 simMerged
exon.513772 chr5 185198542 185198664 Zm00004b014315c 185201061 185196132 Zm00004b014315c Zm00004b014315,Zm00004b014316 simMerged
exon.513773 chr5 185198333 185198410 Zm00004b014315 185201061 185196132 Zm00004b014315c Zm00004b014315,Zm00004b014316 simMerged
exon.513773 chr5 185198333 185198410 Zm00004b014315c 185201061 185196132 Zm00004b014315c Zm00004b014315,Zm00004b014316 simMerged
exon.513774 chr5 185198073 185198142 Zm00004b014315 185201061 185196132 Zm00004b014315c Zm00004b014315,Zm00004b014316 simMerged
exon.513774 chr5 185198073 185198142 Zm00004b014315c 185201061 185196132 Zm00004b014315c Zm00004b014315,Zm00004b014316 simMerged
exon.513775 chr5 185196830 185196937 Zm00004b014315 185201061 185196132 Zm00004b014315c Zm00004b014315,Zm00004b014316 simMerged
exon.513775 chr5 185196830 185196937 Zm00004b014315c 185201061 185196132 Zm00004b014315c Zm00004b014315,Zm00004b014316 simMerged
exon.513776 chr5 185196620 185196753 Zm00004b014315 185201061 185196132 Zm00004b014315c Zm00004b014315,Zm00004b014316 simMerged
exon.513776 chr5 185196620 185196753 Zm00004b014315c 185201061 185196132 Zm00004b014315c Zm00004b014315,Zm00004b014316 simMerged
exon.513777 chr5 185196466 185196542 Zm00004b014315 185201061 185196132 Zm00004b014315c Zm00004b014315,Zm00004b014316 simMerged
exon.513777 chr5 185196466 185196542 Zm00004b014315c 185201061 185196132 Zm00004b014315c Zm00004b014315,Zm00004b014316 simMerged
exon.513778 chr5 185196210 185196258 Zm00004b014315 185201061 185196132 Zm00004b014315c Zm00004b014315,Zm00004b014316 simMerged
exon.513778 chr5 185196210 185196258 Zm00004b014315c 185201061 185196132 Zm00004b014315c Zm00004b014315,Zm00004b014316 simMerged
exon.513779 chr5 185195438 185196132 Zm00004b014315 185201061 185196132 Zm00004b014315c Zm00004b014315,Zm00004b014316 simMerged
exon.513779 chr5 185195438 185196132 Zm00004b014315c 185201061 185196132 Zm00004b014315c Zm00004b014315,Zm00004b014316 simMerged
exon.514061 chr5 185322998 185324775 Zm00004b014320 185322998 185330347 Zm00004b014320c Zm00004b014320,Zm00004b014321 simMerged
exon.514061 chr5 185322998 185324775 Zm00004b014320c 185322998 185330347 Zm00004b014320c Zm00004b014320,Zm00004b014321 simMerged
exon.514062 chr5 185324865 185325225 Zm00004b014320 185322998 185330347 Zm00004b014320c Zm00004b014320,Zm00004b014321 simMerged
exon.514062 chr5 185324865 185325225 Zm00004b014320c 185322998 185330347 Zm00004b014320c Zm00004b014320,Zm00004b014321 simMerged
exon.514063 chr5 185325841 185326027 Zm00004b014320 185322998 185330347 Zm00004b014320c Zm00004b014320,Zm00004b014321 simMerged
exon.514063 chr5 185325841 185326027 Zm00004b014320c 185322998 185330347 Zm00004b014320c Zm00004b014320,Zm00004b014321 simMerged
exon.514064 chr5 185326125 185326359 Zm00004b014320 185322998 185330347 Zm00004b014320c Zm00004b014320,Zm00004b014321 simMerged
exon.514064 chr5 185326125 185326359 Zm00004b014320c 185322998 185330347 Zm00004b014320c Zm00004b014320,Zm00004b014321 simMerged
exon.514065 chr5 185326429 185326497 Zm00004b014320 185322998 185330347 Zm00004b014320c Zm00004b014320,Zm00004b014321 simMerged
exon.514065 chr5 185326429 185326497 Zm00004b014320c 185322998 185330347 Zm00004b014320c Zm00004b014320,Zm00004b014321 simMerged
exon.514066 chr5 185326600 185326701 Zm00004b014320 185322998 185330347 Zm00004b014320c Zm00004b014320,Zm00004b014321 simMerged
exon.514066 chr5 185326600 185326701 Zm00004b014320c 185322998 185330347 Zm00004b014320c Zm00004b014320,Zm00004b014321 simMerged
exon.514067 chr5 185328363 185328403 Zm00004b014320 185322998 185330347 Zm00004b014320c Zm00004b014320,Zm00004b014321 simMerged
exon.514067 chr5 185328363 185328403 Zm00004b014320c 185322998 185330347 Zm00004b014320c Zm00004b014320,Zm00004b014321 simMerged
exon.514068 chr5 185328607 185328740 Zm00004b014320 185322998 185330347 Zm00004b014320c Zm00004b014320,Zm00004b014321 simMerged
exon.514068 chr5 185328607 185328740 Zm00004b014320c 185322998 185330347 Zm00004b014320c Zm00004b014320,Zm00004b014321 simMerged
exon.514069 chr5 185328822 185328885 Zm00004b014320 185322998 185330347 Zm00004b014320c Zm00004b014320,Zm00004b014321 simMerged
exon.514069 chr5 185328822 185328885 Zm00004b014320c 185322998 185330347 Zm00004b014320c Zm00004b014320,Zm00004b014321 simMerged
exon.514070 chr5 185329004 185329100 Zm00004b014320 185322998 185330347 Zm00004b014320c Zm00004b014320,Zm00004b014321 simMerged
exon.514070 chr5 185329004 185329100 Zm00004b014320c 185322998 185330347 Zm00004b014320c Zm00004b014320,Zm00004b014321 simMerged
exon.514071 chr5 185329175 185329293 Zm00004b014320 185322998 185330347 Zm00004b014320c Zm00004b014320,Zm00004b014321 simMerged
exon.514071 chr5 185329175 185329293 Zm00004b014320c 185322998 185330347 Zm00004b014320c Zm00004b014320,Zm00004b014321 simMerged
exon.514072 chr5 185329772 185329797 Zm00004b014320 185322998 185330347 Zm00004b014320c Zm00004b014320,Zm00004b014321 simMerged
exon.514072 chr5 185329772 185329797 Zm00004b014320c 185322998 185330347 Zm00004b014320c Zm00004b014320,Zm00004b014321 simMerged
exon.514073 chr5 185329885 185330347 Zm00004b014320 185322998 185330347 Zm00004b014320c Zm00004b014320,Zm00004b014321 simMerged
exon.514073 chr5 185329885 185330347 Zm00004b014320c 185322998 185330347 Zm00004b014320c Zm00004b014320,Zm00004b014321 simMerged
exon.514142 chr5 185460221 185461769 Zm00004b014324 185460221 185462706 Zm00004b014324c Zm00004b014324,Zm00004b014325 simMerged
exon.514142 chr5 185460221 185461769 Zm00004b014324c 185460221 185462706 Zm00004b014324c Zm00004b014324,Zm00004b014325 simMerged
exon.514143 chr5 185462161 185462706 Zm00004b014324 185460221 185462706 Zm00004b014324c Zm00004b014324,Zm00004b014325 simMerged
exon.514143 chr5 185462161 185462706 Zm00004b014324c 185460221 185462706 Zm00004b014324c Zm00004b014324,Zm00004b014325 simMerged
exon.514377 chr5 185820888 185821282 Zm00004b014330 185820888 185830571 Zm00004b014330c Zm00004b014330,Zm00004b014331 simMerged
exon.514377 chr5 185820888 185821282 Zm00004b014330c 185820888 185830571 Zm00004b014330c Zm00004b014330,Zm00004b014331 simMerged
exon.514378 chr5 185821757 185822017 Zm00004b014330 185820888 185830571 Zm00004b014330c Zm00004b014330,Zm00004b014331 simMerged
exon.514378 chr5 185821757 185822017 Zm00004b014330c 185820888 185830571 Zm00004b014330c Zm00004b014330,Zm00004b014331 simMerged
exon.514379 chr5 185822129 185822243 Zm00004b014330 185820888 185830571 Zm00004b014330c Zm00004b014330,Zm00004b014331 simMerged
exon.514379 chr5 185822129 185822243 Zm00004b014330c 185820888 185830571 Zm00004b014330c Zm00004b014330,Zm00004b014331 simMerged
exon.514380 chr5 185823582 185823781 Zm00004b014330 185820888 185830571 Zm00004b014330c Zm00004b014330,Zm00004b014331 simMerged
exon.514380 chr5 185823582 185823781 Zm00004b014330c 185820888 185830571 Zm00004b014330c Zm00004b014330,Zm00004b014331 simMerged
exon.514381 chr5 185823906 185823941 Zm00004b014330 185820888 185830571 Zm00004b014330c Zm00004b014330,Zm00004b014331 simMerged
exon.514381 chr5 185823906 185823941 Zm00004b014330c 185820888 185830571 Zm00004b014330c Zm00004b014330,Zm00004b014331 simMerged
exon.514382 chr5 185824094 185824207 Zm00004b014330 185820888 185830571 Zm00004b014330c Zm00004b014330,Zm00004b014331 simMerged
exon.514382 chr5 185824094 185824207 Zm00004b014330c 185820888 185830571 Zm00004b014330c Zm00004b014330,Zm00004b014331 simMerged
exon.514383 chr5 185829638 185829703 Zm00004b014330 185820888 185830571 Zm00004b014330c Zm00004b014330,Zm00004b014331 simMerged
exon.514383 chr5 185829638 185829703 Zm00004b014330c 185820888 185830571 Zm00004b014330c Zm00004b014330,Zm00004b014331 simMerged
exon.514384 chr5 185829804 185829957 Zm00004b014330 185820888 185830571 Zm00004b014330c Zm00004b014330,Zm00004b014331 simMerged
exon.514384 chr5 185829804 185829957 Zm00004b014330c 185820888 185830571 Zm00004b014330c Zm00004b014330,Zm00004b014331 simMerged
exon.514385 chr5 185830048 185830571 Zm00004b014330 185820888 185830571 Zm00004b014330c Zm00004b014330,Zm00004b014331 simMerged
exon.514385 chr5 185830048 185830571 Zm00004b014330c 185820888 185830571 Zm00004b014330c Zm00004b014330,Zm00004b014331 simMerged
exon.514600 chr5 186112710 186112872 Zm00004b014339 186112710 186115410 Zm00004b014339c Zm00004b014339,Zm00004b014340 simMerged
exon.514600 chr5 186112710 186112872 Zm00004b014339c 186112710 186115410 Zm00004b014339c Zm00004b014339,Zm00004b014340 simMerged
exon.514601 chr5 186114053 186114103 Zm00004b014339 186112710 186115410 Zm00004b014339c Zm00004b014339,Zm00004b014340 simMerged
exon.514601 chr5 186114053 186114103 Zm00004b014339c 186112710 186115410 Zm00004b014339c Zm00004b014339,Zm00004b014340 simMerged
exon.514602 chr5 186114644 186114708 Zm00004b014339 186112710 186115410 Zm00004b014339c Zm00004b014339,Zm00004b014340 simMerged
exon.514602 chr5 186114644 186114708 Zm00004b014339c 186112710 186115410 Zm00004b014339c Zm00004b014339,Zm00004b014340 simMerged
exon.514603 chr5 186114806 186115410 Zm00004b014339 186112710 186115410 Zm00004b014339c Zm00004b014339,Zm00004b014340 simMerged
exon.514603 chr5 186114806 186115410 Zm00004b014339c 186112710 186115410 Zm00004b014339c Zm00004b014339,Zm00004b014340 simMerged
exon.515051 chr5 186660013 186660536 Zm00004b014355 186660013 186654578 Zm00004b014355c Zm00004b014355,Zm00004b014356 simMerged
exon.515051 chr5 186660013 186660536 Zm00004b014355c 186660013 186654578 Zm00004b014355c Zm00004b014355,Zm00004b014356 simMerged
exon.515052 chr5 186659533 186659736 Zm00004b014355 186660013 186654578 Zm00004b014355c Zm00004b014355,Zm00004b014356 simMerged
exon.515052 chr5 186659533 186659736 Zm00004b014355c 186660013 186654578 Zm00004b014355c Zm00004b014355,Zm00004b014356 simMerged
exon.515053 chr5 186659283 186659464 Zm00004b014355 186660013 186654578 Zm00004b014355c Zm00004b014355,Zm00004b014356 simMerged
exon.515053 chr5 186659283 186659464 Zm00004b014355c 186660013 186654578 Zm00004b014355c Zm00004b014355,Zm00004b014356 simMerged
exon.515054 chr5 186658643 186658769 Zm00004b014355 186660013 186654578 Zm00004b014355c Zm00004b014355,Zm00004b014356 simMerged
exon.515054 chr5 186658643 186658769 Zm00004b014355c 186660013 186654578 Zm00004b014355c Zm00004b014355,Zm00004b014356 simMerged
exon.515055 chr5 186658364 186658555 Zm00004b014355 186660013 186654578 Zm00004b014355c Zm00004b014355,Zm00004b014356 simMerged
exon.515055 chr5 186658364 186658555 Zm00004b014355c 186660013 186654578 Zm00004b014355c Zm00004b014355,Zm00004b014356 simMerged
exon.515056 chr5 186657127 186658074 Zm00004b014355 186660013 186654578 Zm00004b014355c Zm00004b014355,Zm00004b014356 simMerged
exon.515056 chr5 186657127 186658074 Zm00004b014355c 186660013 186654578 Zm00004b014355c Zm00004b014355,Zm00004b014356 simMerged
exon.515057 chr5 186656558 186656662 Zm00004b014355 186660013 186654578 Zm00004b014355c Zm00004b014355,Zm00004b014356 simMerged
exon.515057 chr5 186656558 186656662 Zm00004b014355c 186660013 186654578 Zm00004b014355c Zm00004b014355,Zm00004b014356 simMerged
exon.515058 chr5 186656311 186656393 Zm00004b014355 186660013 186654578 Zm00004b014355c Zm00004b014355,Zm00004b014356 simMerged
exon.515058 chr5 186656311 186656393 Zm00004b014355c 186660013 186654578 Zm00004b014355c Zm00004b014355,Zm00004b014356 simMerged
exon.515059 chr5 186655973 186656024 Zm00004b014355 186660013 186654578 Zm00004b014355c Zm00004b014355,Zm00004b014356 simMerged
exon.515059 chr5 186655973 186656024 Zm00004b014355c 186660013 186654578 Zm00004b014355c Zm00004b014355,Zm00004b014356 simMerged
exon.515060 chr5 186655775 186655843 Zm00004b014355 186660013 186654578 Zm00004b014355c Zm00004b014355,Zm00004b014356 simMerged
exon.515060 chr5 186655775 186655843 Zm00004b014355c 186660013 186654578 Zm00004b014355c Zm00004b014355,Zm00004b014356 simMerged
exon.515061 chr5 186655668 186655696 Zm00004b014355 186660013 186654578 Zm00004b014355c Zm00004b014355,Zm00004b014356 simMerged
exon.515061 chr5 186655668 186655696 Zm00004b014355c 186660013 186654578 Zm00004b014355c Zm00004b014355,Zm00004b014356 simMerged
exon.515062 chr5 186653766 186654578 Zm00004b014355 186660013 186654578 Zm00004b014355c Zm00004b014355,Zm00004b014356 simMerged
exon.515062 chr5 186653766 186654578 Zm00004b014355c 186660013 186654578 Zm00004b014355c Zm00004b014355,Zm00004b014356 simMerged
exon.515153 chr5 186728755 186728887 Zm00004b014359 186728755 186728287 Zm00004b014359c Zm00004b014359,Zm00004b014360 simMerged
exon.515153 chr5 186728755 186728887 Zm00004b014359c 186728755 186728287 Zm00004b014359c Zm00004b014359,Zm00004b014360 simMerged
exon.515154 chr5 186727020 186728287 Zm00004b014359 186728755 186728287 Zm00004b014359c Zm00004b014359,Zm00004b014360 simMerged
exon.515154 chr5 186727020 186728287 Zm00004b014359c 186728755 186728287 Zm00004b014359c Zm00004b014359,Zm00004b014360 simMerged
exon.515304 chr5 186956692 186957203 Zm00004b014365 186956692 186963750 Zm00004b014365c Zm00004b014365,Zm00004b014366 simMerged
exon.515304 chr5 186956692 186957203 Zm00004b014365c 186956692 186963750 Zm00004b014365c Zm00004b014365,Zm00004b014366 simMerged
exon.515305 chr5 186960188 186960306 Zm00004b014365 186956692 186963750 Zm00004b014365c Zm00004b014365,Zm00004b014366 simMerged
exon.515305 chr5 186960188 186960306 Zm00004b014365c 186956692 186963750 Zm00004b014365c Zm00004b014365,Zm00004b014366 simMerged
exon.515306 chr5 186960984 186961142 Zm00004b014365 186956692 186963750 Zm00004b014365c Zm00004b014365,Zm00004b014366 simMerged
exon.515306 chr5 186960984 186961142 Zm00004b014365c 186956692 186963750 Zm00004b014365c Zm00004b014365,Zm00004b014366 simMerged
exon.515307 chr5 186961248 186961381 Zm00004b014365 186956692 186963750 Zm00004b014365c Zm00004b014365,Zm00004b014366 simMerged
exon.515307 chr5 186961248 186961381 Zm00004b014365c 186956692 186963750 Zm00004b014365c Zm00004b014365,Zm00004b014366 simMerged
exon.515308 chr5 186961701 186961831 Zm00004b014365 186956692 186963750 Zm00004b014365c Zm00004b014365,Zm00004b014366 simMerged
exon.515308 chr5 186961701 186961831 Zm00004b014365c 186956692 186963750 Zm00004b014365c Zm00004b014365,Zm00004b014366 simMerged
exon.515309 chr5 186961916 186961960 Zm00004b014365 186956692 186963750 Zm00004b014365c Zm00004b014365,Zm00004b014366 simMerged
exon.515309 chr5 186961916 186961960 Zm00004b014365c 186956692 186963750 Zm00004b014365c Zm00004b014365,Zm00004b014366 simMerged
exon.515310 chr5 186962065 186962162 Zm00004b014365 186956692 186963750 Zm00004b014365c Zm00004b014365,Zm00004b014366 simMerged
exon.515310 chr5 186962065 186962162 Zm00004b014365c 186956692 186963750 Zm00004b014365c Zm00004b014365,Zm00004b014366 simMerged
exon.515311 chr5 186962914 186963021 Zm00004b014365 186956692 186963750 Zm00004b014365c Zm00004b014365,Zm00004b014366 simMerged
exon.515311 chr5 186962914 186963021 Zm00004b014365c 186956692 186963750 Zm00004b014365c Zm00004b014365,Zm00004b014366 simMerged
exon.515312 chr5 186963097 186963153 Zm00004b014365 186956692 186963750 Zm00004b014365c Zm00004b014365,Zm00004b014366 simMerged
exon.515312 chr5 186963097 186963153 Zm00004b014365c 186956692 186963750 Zm00004b014365c Zm00004b014365,Zm00004b014366 simMerged
exon.515313 chr5 186963238 186963750 Zm00004b014365 186956692 186963750 Zm00004b014365c Zm00004b014365,Zm00004b014366 simMerged
exon.515313 chr5 186963238 186963750 Zm00004b014365c 186956692 186963750 Zm00004b014365c Zm00004b014365,Zm00004b014366 simMerged
exon.515355 chr5 187157156 187157501 Zm00004b014368 187157156 187161019 Zm00004b014368c Zm00004b014368,Zm00004b014369 simMerged
exon.515355 chr5 187157156 187157501 Zm00004b014368c 187157156 187161019 Zm00004b014368c Zm00004b014368,Zm00004b014369 simMerged
exon.515356 chr5 187157578 187157930 Zm00004b014368 187157156 187161019 Zm00004b014368c Zm00004b014368,Zm00004b014369 simMerged
exon.515356 chr5 187157578 187157930 Zm00004b014368c 187157156 187161019 Zm00004b014368c Zm00004b014368,Zm00004b014369 simMerged
exon.515357 chr5 187158028 187158205 Zm00004b014368 187157156 187161019 Zm00004b014368c Zm00004b014368,Zm00004b014369 simMerged
exon.515357 chr5 187158028 187158205 Zm00004b014368c 187157156 187161019 Zm00004b014368c Zm00004b014368,Zm00004b014369 simMerged
exon.515358 chr5 187159980 187161019 Zm00004b014368 187157156 187161019 Zm00004b014368c Zm00004b014368,Zm00004b014369 simMerged
exon.515358 chr5 187159980 187161019 Zm00004b014368c 187157156 187161019 Zm00004b014368c Zm00004b014368,Zm00004b014369 simMerged
exon.515387 chr5 187211351 187211617 Zm00004b014371 187211351 187211617 Zm00004b014371c Zm00004b014371,Zm00004b014372 simMerged
exon.515387 chr5 187211351 187211617 Zm00004b014371c 187211351 187211617 Zm00004b014371c Zm00004b014371,Zm00004b014372 simMerged
exon.515651 chr5 187574486 187574700 Zm00004b014380 187574486 187556271 Zm00004b014380c Zm00004b014380,Zm00004b014381 simMerged
exon.515651 chr5 187574486 187574700 Zm00004b014380c 187574486 187556271 Zm00004b014380c Zm00004b014380,Zm00004b014381 simMerged
exon.515652 chr5 187574055 187574144 Zm00004b014380 187574486 187556271 Zm00004b014380c Zm00004b014380,Zm00004b014381 simMerged
exon.515652 chr5 187574055 187574144 Zm00004b014380c 187574486 187556271 Zm00004b014380c Zm00004b014380,Zm00004b014381 simMerged
exon.515653 chr5 187573950 187573985 Zm00004b014380 187574486 187556271 Zm00004b014380c Zm00004b014380,Zm00004b014381 simMerged
exon.515653 chr5 187573950 187573985 Zm00004b014380c 187574486 187556271 Zm00004b014380c Zm00004b014380,Zm00004b014381 simMerged
exon.515654 chr5 187558673 187558754 Zm00004b014380 187574486 187556271 Zm00004b014380c Zm00004b014380,Zm00004b014381 simMerged
exon.515654 chr5 187558673 187558754 Zm00004b014380c 187574486 187556271 Zm00004b014380c Zm00004b014380,Zm00004b014381 simMerged
exon.515655 chr5 187555808 187556271 Zm00004b014380 187574486 187556271 Zm00004b014380c Zm00004b014380,Zm00004b014381 simMerged
exon.515655 chr5 187555808 187556271 Zm00004b014380c 187574486 187556271 Zm00004b014380c Zm00004b014380,Zm00004b014381 simMerged
exon.515765 chr5 188082769 188082903 Zm00004b014384 188082769 188087536 Zm00004b014384c Zm00004b014384,Zm00004b014385 simMerged
exon.515765 chr5 188082769 188082903 Zm00004b014384c 188082769 188087536 Zm00004b014384c Zm00004b014384,Zm00004b014385 simMerged
exon.515766 chr5 188083085 188083383 Zm00004b014384 188082769 188087536 Zm00004b014384c Zm00004b014384,Zm00004b014385 simMerged
exon.515766 chr5 188083085 188083383 Zm00004b014384c 188082769 188087536 Zm00004b014384c Zm00004b014384,Zm00004b014385 simMerged
exon.515767 chr5 188086045 188086165 Zm00004b014384 188082769 188087536 Zm00004b014384c Zm00004b014384,Zm00004b014385 simMerged
exon.515767 chr5 188086045 188086165 Zm00004b014384c 188082769 188087536 Zm00004b014384c Zm00004b014384,Zm00004b014385 simMerged
exon.515768 chr5 188086277 188086315 Zm00004b014384 188082769 188087536 Zm00004b014384c Zm00004b014384,Zm00004b014385 simMerged
exon.515768 chr5 188086277 188086315 Zm00004b014384c 188082769 188087536 Zm00004b014384c Zm00004b014384,Zm00004b014385 simMerged
exon.515769 chr5 188086465 188086519 Zm00004b014384 188082769 188087536 Zm00004b014384c Zm00004b014384,Zm00004b014385 simMerged
exon.515769 chr5 188086465 188086519 Zm00004b014384c 188082769 188087536 Zm00004b014384c Zm00004b014384,Zm00004b014385 simMerged
exon.515770 chr5 188086616 188086785 Zm00004b014384 188082769 188087536 Zm00004b014384c Zm00004b014384,Zm00004b014385 simMerged
exon.515770 chr5 188086616 188086785 Zm00004b014384c 188082769 188087536 Zm00004b014384c Zm00004b014384,Zm00004b014385 simMerged
exon.515771 chr5 188086891 188087010 Zm00004b014384 188082769 188087536 Zm00004b014384c Zm00004b014384,Zm00004b014385 simMerged
exon.515771 chr5 188086891 188087010 Zm00004b014384c 188082769 188087536 Zm00004b014384c Zm00004b014384,Zm00004b014385 simMerged
exon.515772 chr5 188087156 188087536 Zm00004b014384 188082769 188087536 Zm00004b014384c Zm00004b014384,Zm00004b014385 simMerged
exon.515772 chr5 188087156 188087536 Zm00004b014384c 188082769 188087536 Zm00004b014384c Zm00004b014384,Zm00004b014385 simMerged
exon.515797 chr5 188125368 188125487 Zm00004b014386 188125368 188114686 Zm00004b014386c Zm00004b014386,Zm00004b014387 simMerged
exon.515797 chr5 188125368 188125487 Zm00004b014386c 188125368 188114686 Zm00004b014386c Zm00004b014386,Zm00004b014387 simMerged
exon.515798 chr5 188124937 188125026 Zm00004b014386 188125368 188114686 Zm00004b014386c Zm00004b014386,Zm00004b014387 simMerged
exon.515798 chr5 188124937 188125026 Zm00004b014386c 188125368 188114686 Zm00004b014386c Zm00004b014386,Zm00004b014387 simMerged
exon.515799 chr5 188117430 188117519 Zm00004b014386 188125368 188114686 Zm00004b014386c Zm00004b014386,Zm00004b014387 simMerged
exon.515799 chr5 188117430 188117519 Zm00004b014386c 188125368 188114686 Zm00004b014386c Zm00004b014386,Zm00004b014387 simMerged
exon.515800 chr5 188117282 188117360 Zm00004b014386 188125368 188114686 Zm00004b014386c Zm00004b014386,Zm00004b014387 simMerged
exon.515800 chr5 188117282 188117360 Zm00004b014386c 188125368 188114686 Zm00004b014386c Zm00004b014386,Zm00004b014387 simMerged
exon.515801 chr5 188117093 188117188 Zm00004b014386 188125368 188114686 Zm00004b014386c Zm00004b014386,Zm00004b014387 simMerged
exon.515801 chr5 188117093 188117188 Zm00004b014386c 188125368 188114686 Zm00004b014386c Zm00004b014386,Zm00004b014387 simMerged
exon.515802 chr5 188114223 188114686 Zm00004b014386 188125368 188114686 Zm00004b014386c Zm00004b014386,Zm00004b014387 simMerged
exon.515802 chr5 188114223 188114686 Zm00004b014386c 188125368 188114686 Zm00004b014386c Zm00004b014386,Zm00004b014387 simMerged
exon.516042 chr5 188569722 188569799 Zm00004b014401 188569722 188572160 Zm00004b014401c Zm00004b014401,Zm00004b014402 simMerged
exon.516042 chr5 188569722 188569799 Zm00004b014401c 188569722 188572160 Zm00004b014401c Zm00004b014401,Zm00004b014402 simMerged
exon.516043 chr5 188571049 188571120 Zm00004b014401 188569722 188572160 Zm00004b014401c Zm00004b014401,Zm00004b014402 simMerged
exon.516043 chr5 188571049 188571120 Zm00004b014401c 188569722 188572160 Zm00004b014401c Zm00004b014401,Zm00004b014402 simMerged
exon.516044 chr5 188571531 188571716 Zm00004b014401 188569722 188572160 Zm00004b014401c Zm00004b014401,Zm00004b014402 simMerged
exon.516044 chr5 188571531 188571716 Zm00004b014401c 188569722 188572160 Zm00004b014401c Zm00004b014401,Zm00004b014402 simMerged
exon.516045 chr5 188571789 188572160 Zm00004b014401 188569722 188572160 Zm00004b014401c Zm00004b014401,Zm00004b014402 simMerged
exon.516045 chr5 188571789 188572160 Zm00004b014401c 188569722 188572160 Zm00004b014401c Zm00004b014401,Zm00004b014402 simMerged
exon.516181 chr5 189008859 189009098 Zm00004b014410 189008859 189008134 Zm00004b014410c Zm00004b014410,Zm00004b014411 simMerged
exon.516181 chr5 189008859 189009098 Zm00004b014410c 189008859 189008134 Zm00004b014410c Zm00004b014410,Zm00004b014411 simMerged
exon.516182 chr5 189008621 189008680 Zm00004b014410 189008859 189008134 Zm00004b014410c Zm00004b014410,Zm00004b014411 simMerged
exon.516182 chr5 189008621 189008680 Zm00004b014410c 189008859 189008134 Zm00004b014410c Zm00004b014410,Zm00004b014411 simMerged
exon.516183 chr5 189007904 189008134 Zm00004b014410 189008859 189008134 Zm00004b014410c Zm00004b014410,Zm00004b014411 simMerged
exon.516183 chr5 189007904 189008134 Zm00004b014410c 189008859 189008134 Zm00004b014410c Zm00004b014410,Zm00004b014411 simMerged
exon.516347 chr5 189111886 189112356 Zm00004b014414 189111886 189112356 Zm00004b014414c Zm00004b014414,Zm00004b014415 simMerged
exon.516347 chr5 189111886 189112356 Zm00004b014414c 189111886 189112356 Zm00004b014414c Zm00004b014414,Zm00004b014415 simMerged
exon.516359 chr5 189270937 189271590 Zm00004b014417 189270937 189271590 Zm00004b014417c Zm00004b014417,Zm00004b014418 simMerged
exon.516359 chr5 189270937 189271590 Zm00004b014417c 189270937 189271590 Zm00004b014417c Zm00004b014417,Zm00004b014418 simMerged
exon.516406 chr5 189464348 189465227 Zm00004b014422 189464348 189465800 Zm00004b014422c Zm00004b014422,Zm00004b014423 simMerged
exon.516406 chr5 189464348 189465227 Zm00004b014422c 189464348 189465800 Zm00004b014422c Zm00004b014422,Zm00004b014423 simMerged
exon.516407 chr5 189465328 189465800 Zm00004b014422 189464348 189465800 Zm00004b014422c Zm00004b014422,Zm00004b014423 simMerged
exon.516407 chr5 189465328 189465800 Zm00004b014422c 189464348 189465800 Zm00004b014422c Zm00004b014422,Zm00004b014423 simMerged
exon.516614 chr5 189784796 189786349 Zm00004b014430 189784796 189784661 Zm00004b014430c Zm00004b014430,Zm00004b014431 simMerged
exon.516614 chr5 189784796 189786349 Zm00004b014430c 189784796 189784661 Zm00004b014430c Zm00004b014430,Zm00004b014431 simMerged
exon.516615 chr5 189784653 189784661 Zm00004b014430 189784796 189784661 Zm00004b014430c Zm00004b014430,Zm00004b014431 simMerged
exon.516615 chr5 189784653 189784661 Zm00004b014430c 189784796 189784661 Zm00004b014430c Zm00004b014430,Zm00004b014431 simMerged
exon.516668 chr5 189879062 189879211 Zm00004b014434 189879062 189880026 Zm00004b014434c Zm00004b014434,Zm00004b014435 simMerged
exon.516668 chr5 189879062 189879211 Zm00004b014434c 189879062 189880026 Zm00004b014434c Zm00004b014434,Zm00004b014435 simMerged
exon.516669 chr5 189879356 189879424 Zm00004b014434 189879062 189880026 Zm00004b014434c Zm00004b014434,Zm00004b014435 simMerged
exon.516669 chr5 189879356 189879424 Zm00004b014434c 189879062 189880026 Zm00004b014434c Zm00004b014434,Zm00004b014435 simMerged
exon.516670 chr5 189879657 189880026 Zm00004b014434 189879062 189880026 Zm00004b014434c Zm00004b014434,Zm00004b014435 simMerged
exon.516670 chr5 189879657 189880026 Zm00004b014434c 189879062 189880026 Zm00004b014434c Zm00004b014434,Zm00004b014435 simMerged
exon.516704 chr5 189945946 189946422 Zm00004b014438 189945946 189946422 Zm00004b014438c Zm00004b014438,Zm00004b014439 simMerged
exon.516704 chr5 189945946 189946422 Zm00004b014438c 189945946 189946422 Zm00004b014438c Zm00004b014438,Zm00004b014439 simMerged
exon.516775 chr5 190075391 190075532 Zm00004b014442 190075391 190075291 Zm00004b014442c Zm00004b014442,Zm00004b014443 simMerged
exon.516775 chr5 190075391 190075532 Zm00004b014442c 190075391 190075291 Zm00004b014442c Zm00004b014442,Zm00004b014443 simMerged
exon.516776 chr5 190074165 190075291 Zm00004b014442 190075391 190075291 Zm00004b014442c Zm00004b014442,Zm00004b014443 simMerged
exon.516776 chr5 190074165 190075291 Zm00004b014442c 190075391 190075291 Zm00004b014442c Zm00004b014442,Zm00004b014443 simMerged
exon.516787 chr5 190166173 190166456 Zm00004b014445 190166173 190167548 Zm00004b014445c Zm00004b014445,Zm00004b014446 simMerged
exon.516787 chr5 190166173 190166456 Zm00004b014445c 190166173 190167548 Zm00004b014445c Zm00004b014445,Zm00004b014446 simMerged
exon.516788 chr5 190166580 190167548 Zm00004b014445 190166173 190167548 Zm00004b014445c Zm00004b014445,Zm00004b014446 simMerged
exon.516788 chr5 190166580 190167548 Zm00004b014445c 190166173 190167548 Zm00004b014445c Zm00004b014445,Zm00004b014446 simMerged
exon.516979 chr5 190336577 190336975 Zm00004b014456 190336577 190336975 Zm00004b014456c Zm00004b014456,Zm00004b014457 simMerged
exon.516979 chr5 190336577 190336975 Zm00004b014456c 190336577 190336975 Zm00004b014456c Zm00004b014456,Zm00004b014457 simMerged
exon.517037 chr5 190346284 190346883 Zm00004b014458 190346284 190346883 Zm00004b014458c Zm00004b014458,Zm00004b014459 simMerged
exon.517037 chr5 190346284 190346883 Zm00004b014458c 190346284 190346883 Zm00004b014458c Zm00004b014458,Zm00004b014459 simMerged
exon.517049 chr5 190407845 190407934 Zm00004b014461 190407845 190413777 Zm00004b014461c Zm00004b014461,Zm00004b014462 simMerged
exon.517049 chr5 190407845 190407934 Zm00004b014461c 190407845 190413777 Zm00004b014461c Zm00004b014461,Zm00004b014462 simMerged
exon.517050 chr5 190409997 190410618 Zm00004b014461 190407845 190413777 Zm00004b014461c Zm00004b014461,Zm00004b014462 simMerged
exon.517050 chr5 190409997 190410618 Zm00004b014461c 190407845 190413777 Zm00004b014461c Zm00004b014461,Zm00004b014462 simMerged
exon.517051 chr5 190411445 190411539 Zm00004b014461 190407845 190413777 Zm00004b014461c Zm00004b014461,Zm00004b014462 simMerged
exon.517051 chr5 190411445 190411539 Zm00004b014461c 190407845 190413777 Zm00004b014461c Zm00004b014461,Zm00004b014462 simMerged
exon.517052 chr5 190412490 190412885 Zm00004b014461 190407845 190413777 Zm00004b014461c Zm00004b014461,Zm00004b014462 simMerged
exon.517052 chr5 190412490 190412885 Zm00004b014461c 190407845 190413777 Zm00004b014461c Zm00004b014461,Zm00004b014462 simMerged
exon.517053 chr5 190412978 190413106 Zm00004b014461 190407845 190413777 Zm00004b014461c Zm00004b014461,Zm00004b014462 simMerged
exon.517053 chr5 190412978 190413106 Zm00004b014461c 190407845 190413777 Zm00004b014461c Zm00004b014461,Zm00004b014462 simMerged
exon.517054 chr5 190413261 190413460 Zm00004b014461 190407845 190413777 Zm00004b014461c Zm00004b014461,Zm00004b014462 simMerged
exon.517054 chr5 190413261 190413460 Zm00004b014461c 190407845 190413777 Zm00004b014461c Zm00004b014461,Zm00004b014462 simMerged
exon.517055 chr5 190413702 190413777 Zm00004b014461 190407845 190413777 Zm00004b014461c Zm00004b014461,Zm00004b014462 simMerged
exon.517055 chr5 190413702 190413777 Zm00004b014461c 190407845 190413777 Zm00004b014461c Zm00004b014461,Zm00004b014462 simMerged
exon.517260 chr5 190565345 190565470 Zm00004b014464 190565345 190570138 Zm00004b014464c Zm00004b014464,Zm00004b014465 simMerged
exon.517260 chr5 190565345 190565470 Zm00004b014464c 190565345 190570138 Zm00004b014464c Zm00004b014464,Zm00004b014465 simMerged
exon.517261 chr5 190566615 190566681 Zm00004b014464 190565345 190570138 Zm00004b014464c Zm00004b014464,Zm00004b014465 simMerged
exon.517261 chr5 190566615 190566681 Zm00004b014464c 190565345 190570138 Zm00004b014464c Zm00004b014464,Zm00004b014465 simMerged
exon.517262 chr5 190568492 190568822 Zm00004b014464 190565345 190570138 Zm00004b014464c Zm00004b014464,Zm00004b014465 simMerged
exon.517262 chr5 190568492 190568822 Zm00004b014464c 190565345 190570138 Zm00004b014464c Zm00004b014464,Zm00004b014465 simMerged
exon.517263 chr5 190569255 190569449 Zm00004b014464 190565345 190570138 Zm00004b014464c Zm00004b014464,Zm00004b014465 simMerged
exon.517263 chr5 190569255 190569449 Zm00004b014464c 190565345 190570138 Zm00004b014464c Zm00004b014464,Zm00004b014465 simMerged
exon.517264 chr5 190569531 190570138 Zm00004b014464 190565345 190570138 Zm00004b014464c Zm00004b014464,Zm00004b014465 simMerged
exon.517264 chr5 190569531 190570138 Zm00004b014464c 190565345 190570138 Zm00004b014464c Zm00004b014464,Zm00004b014465 simMerged
exon.517336 chr5 190792793 190793950 Zm00004b014472 190792793 190793950 Zm00004b014472c Zm00004b014472,Zm00004b014473 simMerged
exon.517336 chr5 190792793 190793950 Zm00004b014472c 190792793 190793950 Zm00004b014472c Zm00004b014472,Zm00004b014473 simMerged
exon.517391 chr5 191100116 191100382 Zm00004b014477 191100116 191100382 Zm00004b014477c Zm00004b014477,Zm00004b014478 simMerged
exon.517391 chr5 191100116 191100382 Zm00004b014477c 191100116 191100382 Zm00004b014477c Zm00004b014477,Zm00004b014478 simMerged
exon.517398 chr5 191340044 191340952 Zm00004b014479 191340044 191340952 Zm00004b014479c Zm00004b014479,Zm00004b014480 simMerged
exon.517398 chr5 191340044 191340952 Zm00004b014479c 191340044 191340952 Zm00004b014479c Zm00004b014479,Zm00004b014480 simMerged
exon.517492 chr5 191432889 191433735 Zm00004b014484 191432889 191430150 Zm00004b014484c Zm00004b014484,Zm00004b014485 simMerged
exon.517492 chr5 191432889 191433735 Zm00004b014484c 191432889 191430150 Zm00004b014484c Zm00004b014484,Zm00004b014485 simMerged
exon.517493 chr5 191432029 191432097 Zm00004b014484 191432889 191430150 Zm00004b014484c Zm00004b014484,Zm00004b014485 simMerged
exon.517493 chr5 191432029 191432097 Zm00004b014484c 191432889 191430150 Zm00004b014484c Zm00004b014484,Zm00004b014485 simMerged
exon.517494 chr5 191431497 191431616 Zm00004b014484 191432889 191430150 Zm00004b014484c Zm00004b014484,Zm00004b014485 simMerged
exon.517494 chr5 191431497 191431616 Zm00004b014484c 191432889 191430150 Zm00004b014484c Zm00004b014484,Zm00004b014485 simMerged
exon.517495 chr5 191431290 191431418 Zm00004b014484 191432889 191430150 Zm00004b014484c Zm00004b014484,Zm00004b014485 simMerged
exon.517495 chr5 191431290 191431418 Zm00004b014484c 191432889 191430150 Zm00004b014484c Zm00004b014484,Zm00004b014485 simMerged
exon.517496 chr5 191431054 191431183 Zm00004b014484 191432889 191430150 Zm00004b014484c Zm00004b014484,Zm00004b014485 simMerged
exon.517496 chr5 191431054 191431183 Zm00004b014484c 191432889 191430150 Zm00004b014484c Zm00004b014484,Zm00004b014485 simMerged
exon.517497 chr5 191429713 191430150 Zm00004b014484 191432889 191430150 Zm00004b014484c Zm00004b014484,Zm00004b014485 simMerged
exon.517497 chr5 191429713 191430150 Zm00004b014484c 191432889 191430150 Zm00004b014484c Zm00004b014484,Zm00004b014485 simMerged
exon.517688 chr5 191516520 191517267 Zm00004b014488 191516520 191507909 Zm00004b014488c Zm00004b014488,Zm00004b014489 simMerged
exon.517688 chr5 191516520 191517267 Zm00004b014488c 191516520 191507909 Zm00004b014488c Zm00004b014488,Zm00004b014489 simMerged
exon.517689 chr5 191515638 191515751 Zm00004b014488 191516520 191507909 Zm00004b014488c Zm00004b014488,Zm00004b014489 simMerged
exon.517689 chr5 191515638 191515751 Zm00004b014488c 191516520 191507909 Zm00004b014488c Zm00004b014488,Zm00004b014489 simMerged
exon.517690 chr5 191515448 191515524 Zm00004b014488 191516520 191507909 Zm00004b014488c Zm00004b014488,Zm00004b014489 simMerged
exon.517690 chr5 191515448 191515524 Zm00004b014488c 191516520 191507909 Zm00004b014488c Zm00004b014488,Zm00004b014489 simMerged
exon.517691 chr5 191514280 191514344 Zm00004b014488 191516520 191507909 Zm00004b014488c Zm00004b014488,Zm00004b014489 simMerged
exon.517691 chr5 191514280 191514344 Zm00004b014488c 191516520 191507909 Zm00004b014488c Zm00004b014488,Zm00004b014489 simMerged
exon.517692 chr5 191514137 191514183 Zm00004b014488 191516520 191507909 Zm00004b014488c Zm00004b014488,Zm00004b014489 simMerged
exon.517692 chr5 191514137 191514183 Zm00004b014488c 191516520 191507909 Zm00004b014488c Zm00004b014488,Zm00004b014489 simMerged
exon.517693 chr5 191513875 191513950 Zm00004b014488 191516520 191507909 Zm00004b014488c Zm00004b014488,Zm00004b014489 simMerged
exon.517693 chr5 191513875 191513950 Zm00004b014488c 191516520 191507909 Zm00004b014488c Zm00004b014488,Zm00004b014489 simMerged
exon.517694 chr5 191510139 191510206 Zm00004b014488 191516520 191507909 Zm00004b014488c Zm00004b014488,Zm00004b014489 simMerged
exon.517694 chr5 191510139 191510206 Zm00004b014488c 191516520 191507909 Zm00004b014488c Zm00004b014488,Zm00004b014489 simMerged
exon.517695 chr5 191509222 191509291 Zm00004b014488 191516520 191507909 Zm00004b014488c Zm00004b014488,Zm00004b014489 simMerged
exon.517695 chr5 191509222 191509291 Zm00004b014488c 191516520 191507909 Zm00004b014488c Zm00004b014488,Zm00004b014489 simMerged
exon.517696 chr5 191508940 191509025 Zm00004b014488 191516520 191507909 Zm00004b014488c Zm00004b014488,Zm00004b014489 simMerged
exon.517696 chr5 191508940 191509025 Zm00004b014488c 191516520 191507909 Zm00004b014488c Zm00004b014488,Zm00004b014489 simMerged
exon.517697 chr5 191508663 191508725 Zm00004b014488 191516520 191507909 Zm00004b014488c Zm00004b014488,Zm00004b014489 simMerged
exon.517697 chr5 191508663 191508725 Zm00004b014488c 191516520 191507909 Zm00004b014488c Zm00004b014488,Zm00004b014489 simMerged
exon.517698 chr5 191508513 191508578 Zm00004b014488 191516520 191507909 Zm00004b014488c Zm00004b014488,Zm00004b014489 simMerged
exon.517698 chr5 191508513 191508578 Zm00004b014488c 191516520 191507909 Zm00004b014488c Zm00004b014488,Zm00004b014489 simMerged
exon.517699 chr5 191508373 191508379 Zm00004b014488 191516520 191507909 Zm00004b014488c Zm00004b014488,Zm00004b014489 simMerged
exon.517699 chr5 191508373 191508379 Zm00004b014488c 191516520 191507909 Zm00004b014488c Zm00004b014488,Zm00004b014489 simMerged
exon.517700 chr5 191507945 191508261 Zm00004b014488 191516520 191507909 Zm00004b014488c Zm00004b014488,Zm00004b014489 simMerged
exon.517700 chr5 191507945 191508261 Zm00004b014488c 191516520 191507909 Zm00004b014488c Zm00004b014488,Zm00004b014489 simMerged
exon.517701 chr5 191507814 191507909 Zm00004b014488 191516520 191507909 Zm00004b014488c Zm00004b014488,Zm00004b014489 simMerged
exon.517701 chr5 191507814 191507909 Zm00004b014488c 191516520 191507909 Zm00004b014488c Zm00004b014488,Zm00004b014489 simMerged
exon.517862 chr5 191748987 191752507 Zm00004b014502 191748987 191754235 Zm00004b014502c Zm00004b014502,Zm00004b014503 simMerged
exon.517862 chr5 191748987 191752507 Zm00004b014502c 191748987 191754235 Zm00004b014502c Zm00004b014502,Zm00004b014503 simMerged
exon.517863 chr5 191752597 191752701 Zm00004b014502 191748987 191754235 Zm00004b014502c Zm00004b014502,Zm00004b014503 simMerged
exon.517863 chr5 191752597 191752701 Zm00004b014502c 191748987 191754235 Zm00004b014502c Zm00004b014502,Zm00004b014503 simMerged
exon.517864 chr5 191753281 191753384 Zm00004b014502 191748987 191754235 Zm00004b014502c Zm00004b014502,Zm00004b014503 simMerged
exon.517864 chr5 191753281 191753384 Zm00004b014502c 191748987 191754235 Zm00004b014502c Zm00004b014502,Zm00004b014503 simMerged
exon.517865 chr5 191753456 191753537 Zm00004b014502 191748987 191754235 Zm00004b014502c Zm00004b014502,Zm00004b014503 simMerged
exon.517865 chr5 191753456 191753537 Zm00004b014502c 191748987 191754235 Zm00004b014502c Zm00004b014502,Zm00004b014503 simMerged
exon.517866 chr5 191753675 191754235 Zm00004b014502 191748987 191754235 Zm00004b014502c Zm00004b014502,Zm00004b014503 simMerged
exon.517866 chr5 191753675 191754235 Zm00004b014502c 191748987 191754235 Zm00004b014502c Zm00004b014502,Zm00004b014503 simMerged
exon.517909 chr5 191799259 191799971 Zm00004b014504 191799259 191796003 Zm00004b014504c Zm00004b014504,Zm00004b014505 simMerged
exon.517909 chr5 191799259 191799971 Zm00004b014504c 191799259 191796003 Zm00004b014504c Zm00004b014504,Zm00004b014505 simMerged
exon.517910 chr5 191798342 191798597 Zm00004b014504 191799259 191796003 Zm00004b014504c Zm00004b014504,Zm00004b014505 simMerged
exon.517910 chr5 191798342 191798597 Zm00004b014504c 191799259 191796003 Zm00004b014504c Zm00004b014504,Zm00004b014505 simMerged
exon.517911 chr5 191797356 191797533 Zm00004b014504 191799259 191796003 Zm00004b014504c Zm00004b014504,Zm00004b014505 simMerged
exon.517911 chr5 191797356 191797533 Zm00004b014504c 191799259 191796003 Zm00004b014504c Zm00004b014504,Zm00004b014505 simMerged
exon.517912 chr5 191795484 191796003 Zm00004b014504 191799259 191796003 Zm00004b014504c Zm00004b014504,Zm00004b014505 simMerged
exon.517912 chr5 191795484 191796003 Zm00004b014504c 191799259 191796003 Zm00004b014504c Zm00004b014504,Zm00004b014505 simMerged
exon.517920 chr5 191807542 191808144 Zm00004b014506 191807542 191805596 Zm00004b014506c Zm00004b014506,Zm00004b014507 simMerged
exon.517920 chr5 191807542 191808144 Zm00004b014506c 191807542 191805596 Zm00004b014506c Zm00004b014506,Zm00004b014507 simMerged
exon.517921 chr5 191804893 191805596 Zm00004b014506 191807542 191805596 Zm00004b014506c Zm00004b014506,Zm00004b014507 simMerged
exon.517921 chr5 191804893 191805596 Zm00004b014506c 191807542 191805596 Zm00004b014506c Zm00004b014506,Zm00004b014507 simMerged
exon.517955 chr5 191864473 191865314 Zm00004b014509 191864473 191876943 Zm00004b014509c Zm00004b014509,Zm00004b014510 simMerged
exon.517955 chr5 191864473 191865314 Zm00004b014509c 191864473 191876943 Zm00004b014509c Zm00004b014509,Zm00004b014510 simMerged
exon.517956 chr5 191866398 191866874 Zm00004b014509 191864473 191876943 Zm00004b014509c Zm00004b014509,Zm00004b014510 simMerged
exon.517956 chr5 191866398 191866874 Zm00004b014509c 191864473 191876943 Zm00004b014509c Zm00004b014509,Zm00004b014510 simMerged
exon.517957 chr5 191867589 191867799 Zm00004b014509 191864473 191876943 Zm00004b014509c Zm00004b014509,Zm00004b014510 simMerged
exon.517957 chr5 191867589 191867799 Zm00004b014509c 191864473 191876943 Zm00004b014509c Zm00004b014509,Zm00004b014510 simMerged
exon.517958 chr5 191867963 191868120 Zm00004b014509 191864473 191876943 Zm00004b014509c Zm00004b014509,Zm00004b014510 simMerged
exon.517958 chr5 191867963 191868120 Zm00004b014509c 191864473 191876943 Zm00004b014509c Zm00004b014509,Zm00004b014510 simMerged
exon.517959 chr5 191868197 191868267 Zm00004b014509 191864473 191876943 Zm00004b014509c Zm00004b014509,Zm00004b014510 simMerged
exon.517959 chr5 191868197 191868267 Zm00004b014509c 191864473 191876943 Zm00004b014509c Zm00004b014509,Zm00004b014510 simMerged
exon.517960 chr5 191868422 191868527 Zm00004b014509 191864473 191876943 Zm00004b014509c Zm00004b014509,Zm00004b014510 simMerged
exon.517960 chr5 191868422 191868527 Zm00004b014509c 191864473 191876943 Zm00004b014509c Zm00004b014509,Zm00004b014510 simMerged
exon.517961 chr5 191868602 191868688 Zm00004b014509 191864473 191876943 Zm00004b014509c Zm00004b014509,Zm00004b014510 simMerged
exon.517961 chr5 191868602 191868688 Zm00004b014509c 191864473 191876943 Zm00004b014509c Zm00004b014509,Zm00004b014510 simMerged
exon.517962 chr5 191870061 191870588 Zm00004b014509 191864473 191876943 Zm00004b014509c Zm00004b014509,Zm00004b014510 simMerged
exon.517962 chr5 191870061 191870588 Zm00004b014509c 191864473 191876943 Zm00004b014509c Zm00004b014509,Zm00004b014510 simMerged
exon.517963 chr5 191870680 191870746 Zm00004b014509 191864473 191876943 Zm00004b014509c Zm00004b014509,Zm00004b014510 simMerged
exon.517963 chr5 191870680 191870746 Zm00004b014509c 191864473 191876943 Zm00004b014509c Zm00004b014509,Zm00004b014510 simMerged
exon.517964 chr5 191872334 191872464 Zm00004b014509 191864473 191876943 Zm00004b014509c Zm00004b014509,Zm00004b014510 simMerged
exon.517964 chr5 191872334 191872464 Zm00004b014509c 191864473 191876943 Zm00004b014509c Zm00004b014509,Zm00004b014510 simMerged
exon.517965 chr5 191872545 191872598 Zm00004b014509 191864473 191876943 Zm00004b014509c Zm00004b014509,Zm00004b014510 simMerged
exon.517965 chr5 191872545 191872598 Zm00004b014509c 191864473 191876943 Zm00004b014509c Zm00004b014509,Zm00004b014510 simMerged
exon.517966 chr5 191872849 191872945 Zm00004b014509 191864473 191876943 Zm00004b014509c Zm00004b014509,Zm00004b014510 simMerged
exon.517966 chr5 191872849 191872945 Zm00004b014509c 191864473 191876943 Zm00004b014509c Zm00004b014509,Zm00004b014510 simMerged
exon.517967 chr5 191873866 191874071 Zm00004b014509 191864473 191876943 Zm00004b014509c Zm00004b014509,Zm00004b014510 simMerged
exon.517967 chr5 191873866 191874071 Zm00004b014509c 191864473 191876943 Zm00004b014509c Zm00004b014509,Zm00004b014510 simMerged
exon.517968 chr5 191874156 191874305 Zm00004b014509 191864473 191876943 Zm00004b014509c Zm00004b014509,Zm00004b014510 simMerged
exon.517968 chr5 191874156 191874305 Zm00004b014509c 191864473 191876943 Zm00004b014509c Zm00004b014509,Zm00004b014510 simMerged
exon.517969 chr5 191875394 191875467 Zm00004b014509 191864473 191876943 Zm00004b014509c Zm00004b014509,Zm00004b014510 simMerged
exon.517969 chr5 191875394 191875467 Zm00004b014509c 191864473 191876943 Zm00004b014509c Zm00004b014509,Zm00004b014510 simMerged
exon.517970 chr5 191875898 191876943 Zm00004b014509 191864473 191876943 Zm00004b014509c Zm00004b014509,Zm00004b014510 simMerged
exon.517970 chr5 191875898 191876943 Zm00004b014509c 191864473 191876943 Zm00004b014509c Zm00004b014509,Zm00004b014510 simMerged
exon.518209 chr5 191977531 191977758 Zm00004b014518 191977531 191979381 Zm00004b014518c Zm00004b014518,Zm00004b014519 simMerged
exon.518209 chr5 191977531 191977758 Zm00004b014518c 191977531 191979381 Zm00004b014518c Zm00004b014518,Zm00004b014519 simMerged
exon.518210 chr5 191977870 191978113 Zm00004b014518 191977531 191979381 Zm00004b014518c Zm00004b014518,Zm00004b014519 simMerged
exon.518210 chr5 191977870 191978113 Zm00004b014518c 191977531 191979381 Zm00004b014518c Zm00004b014518,Zm00004b014519 simMerged
exon.518211 chr5 191978205 191978277 Zm00004b014518 191977531 191979381 Zm00004b014518c Zm00004b014518,Zm00004b014519 simMerged
exon.518211 chr5 191978205 191978277 Zm00004b014518c 191977531 191979381 Zm00004b014518c Zm00004b014518,Zm00004b014519 simMerged
exon.518212 chr5 191978344 191978588 Zm00004b014518 191977531 191979381 Zm00004b014518c Zm00004b014518,Zm00004b014519 simMerged
exon.518212 chr5 191978344 191978588 Zm00004b014518c 191977531 191979381 Zm00004b014518c Zm00004b014518,Zm00004b014519 simMerged
exon.518213 chr5 191978699 191979381 Zm00004b014518 191977531 191979381 Zm00004b014518c Zm00004b014518,Zm00004b014519 simMerged
exon.518213 chr5 191978699 191979381 Zm00004b014518c 191977531 191979381 Zm00004b014518c Zm00004b014518,Zm00004b014519 simMerged
exon.518235 chr5 192063727 192063997 Zm00004b014520 192063727 192068321 Zm00004b014520c Zm00004b014520,Zm00004b014521 simMerged
exon.518235 chr5 192063727 192063997 Zm00004b014520c 192063727 192068321 Zm00004b014520c Zm00004b014520,Zm00004b014521 simMerged
exon.518236 chr5 192064411 192064540 Zm00004b014520 192063727 192068321 Zm00004b014520c Zm00004b014520,Zm00004b014521 simMerged
exon.518236 chr5 192064411 192064540 Zm00004b014520c 192063727 192068321 Zm00004b014520c Zm00004b014520,Zm00004b014521 simMerged
exon.518237 chr5 192067156 192068321 Zm00004b014520 192063727 192068321 Zm00004b014520c Zm00004b014520,Zm00004b014521 simMerged
exon.518237 chr5 192067156 192068321 Zm00004b014520c 192063727 192068321 Zm00004b014520c Zm00004b014520,Zm00004b014521 simMerged
exon.518329 chr5 192086267 192086695 Zm00004b014522 192086267 192087107 Zm00004b014522c Zm00004b014522,Zm00004b014523 simMerged
exon.518329 chr5 192086267 192086695 Zm00004b014522c 192086267 192087107 Zm00004b014522c Zm00004b014522,Zm00004b014523 simMerged
exon.518330 chr5 192086950 192087107 Zm00004b014522 192086267 192087107 Zm00004b014522c Zm00004b014522,Zm00004b014523 simMerged
exon.518330 chr5 192086950 192087107 Zm00004b014522c 192086267 192087107 Zm00004b014522c Zm00004b014522,Zm00004b014523 simMerged
exon.518346 chr5 192125133 192125311 Zm00004b014524 192125133 192123997 Zm00004b014524c Zm00004b014524,Zm00004b014525 simMerged
exon.518346 chr5 192125133 192125311 Zm00004b014524c 192125133 192123997 Zm00004b014524c Zm00004b014524,Zm00004b014525 simMerged
exon.518347 chr5 192124968 192125100 Zm00004b014524 192125133 192123997 Zm00004b014524c Zm00004b014524,Zm00004b014525 simMerged
exon.518347 chr5 192124968 192125100 Zm00004b014524c 192125133 192123997 Zm00004b014524c Zm00004b014524,Zm00004b014525 simMerged
exon.518348 chr5 192124682 192124870 Zm00004b014524 192125133 192123997 Zm00004b014524c Zm00004b014524,Zm00004b014525 simMerged
exon.518348 chr5 192124682 192124870 Zm00004b014524c 192125133 192123997 Zm00004b014524c Zm00004b014524,Zm00004b014525 simMerged
exon.518349 chr5 192124525 192124597 Zm00004b014524 192125133 192123997 Zm00004b014524c Zm00004b014524,Zm00004b014525 simMerged
exon.518349 chr5 192124525 192124597 Zm00004b014524c 192125133 192123997 Zm00004b014524c Zm00004b014524,Zm00004b014525 simMerged
exon.518350 chr5 192124290 192124412 Zm00004b014524 192125133 192123997 Zm00004b014524c Zm00004b014524,Zm00004b014525 simMerged
exon.518350 chr5 192124290 192124412 Zm00004b014524c 192125133 192123997 Zm00004b014524c Zm00004b014524,Zm00004b014525 simMerged
exon.518351 chr5 192123939 192123997 Zm00004b014524 192125133 192123997 Zm00004b014524c Zm00004b014524,Zm00004b014525 simMerged
exon.518351 chr5 192123939 192123997 Zm00004b014524c 192125133 192123997 Zm00004b014524c Zm00004b014524,Zm00004b014525 simMerged
exon.518730 chr5 193220052 193220075 Zm00004b014548 193220052 193219691 Zm00004b014548c Zm00004b014548,Zm00004b014549 simMerged
exon.518730 chr5 193220052 193220075 Zm00004b014548c 193220052 193219691 Zm00004b014548c Zm00004b014548,Zm00004b014549 simMerged
exon.518731 chr5 193219799 193219939 Zm00004b014548 193220052 193219691 Zm00004b014548c Zm00004b014548,Zm00004b014549 simMerged
exon.518731 chr5 193219799 193219939 Zm00004b014548c 193220052 193219691 Zm00004b014548c Zm00004b014548,Zm00004b014549 simMerged
exon.518732 chr5 193219596 193219691 Zm00004b014548 193220052 193219691 Zm00004b014548c Zm00004b014548,Zm00004b014549 simMerged
exon.518732 chr5 193219596 193219691 Zm00004b014548c 193220052 193219691 Zm00004b014548c Zm00004b014548,Zm00004b014549 simMerged
exon.518749 chr5 193238353 193238803 Zm00004b014551 193238353 193238803 Zm00004b014551c Zm00004b014551,Zm00004b014552 simMerged
exon.518749 chr5 193238353 193238803 Zm00004b014551c 193238353 193238803 Zm00004b014551c Zm00004b014551,Zm00004b014552 simMerged
exon.518758 chr5 193395007 193395693 Zm00004b014553 193395007 193394437 Zm00004b014553c Zm00004b014553,Zm00004b014554 simMerged
exon.518758 chr5 193395007 193395693 Zm00004b014553c 193395007 193394437 Zm00004b014553c Zm00004b014553,Zm00004b014554 simMerged
exon.518759 chr5 193394574 193394925 Zm00004b014553 193395007 193394437 Zm00004b014553c Zm00004b014553,Zm00004b014554 simMerged
exon.518759 chr5 193394574 193394925 Zm00004b014553c 193395007 193394437 Zm00004b014553c Zm00004b014553,Zm00004b014554 simMerged
exon.518760 chr5 193393472 193394437 Zm00004b014553 193395007 193394437 Zm00004b014553c Zm00004b014553,Zm00004b014554 simMerged
exon.518760 chr5 193393472 193394437 Zm00004b014553c 193395007 193394437 Zm00004b014553c Zm00004b014553,Zm00004b014554 simMerged
exon.519057 chr5 193776050 193776533 Zm00004b014561 193776050 193775778 Zm00004b014561c Zm00004b014561,Zm00004b014562 simMerged
exon.519057 chr5 193776050 193776533 Zm00004b014561c 193776050 193775778 Zm00004b014561c Zm00004b014561,Zm00004b014562 simMerged
exon.519058 chr5 193775902 193775968 Zm00004b014561 193776050 193775778 Zm00004b014561c Zm00004b014561,Zm00004b014562 simMerged
exon.519058 chr5 193775902 193775968 Zm00004b014561c 193776050 193775778 Zm00004b014561c Zm00004b014561,Zm00004b014562 simMerged
exon.519059 chr5 193775259 193775778 Zm00004b014561 193776050 193775778 Zm00004b014561c Zm00004b014561,Zm00004b014562 simMerged
exon.519059 chr5 193775259 193775778 Zm00004b014561c 193776050 193775778 Zm00004b014561c Zm00004b014561,Zm00004b014562 simMerged
exon.519091 chr5 193912901 193913658 Zm00004b014563 193912901 193911785 Zm00004b014563c Zm00004b014563,Zm00004b014564 simMerged
exon.519091 chr5 193912901 193913658 Zm00004b014563c 193912901 193911785 Zm00004b014563c Zm00004b014563,Zm00004b014564 simMerged
exon.519092 chr5 193912648 193912817 Zm00004b014563 193912901 193911785 Zm00004b014563c Zm00004b014563,Zm00004b014564 simMerged
exon.519092 chr5 193912648 193912817 Zm00004b014563c 193912901 193911785 Zm00004b014563c Zm00004b014563,Zm00004b014564 simMerged
exon.519093 chr5 193912448 193912545 Zm00004b014563 193912901 193911785 Zm00004b014563c Zm00004b014563,Zm00004b014564 simMerged
exon.519093 chr5 193912448 193912545 Zm00004b014563c 193912901 193911785 Zm00004b014563c Zm00004b014563,Zm00004b014564 simMerged
exon.519094 chr5 193912233 193912367 Zm00004b014563 193912901 193911785 Zm00004b014563c Zm00004b014563,Zm00004b014564 simMerged
exon.519094 chr5 193912233 193912367 Zm00004b014563c 193912901 193911785 Zm00004b014563c Zm00004b014563,Zm00004b014564 simMerged
exon.519095 chr5 193911956 193912145 Zm00004b014563 193912901 193911785 Zm00004b014563c Zm00004b014563,Zm00004b014564 simMerged
exon.519095 chr5 193911956 193912145 Zm00004b014563c 193912901 193911785 Zm00004b014563c Zm00004b014563,Zm00004b014564 simMerged
exon.519096 chr5 193910631 193911785 Zm00004b014563 193912901 193911785 Zm00004b014563c Zm00004b014563,Zm00004b014564 simMerged
exon.519096 chr5 193910631 193911785 Zm00004b014563c 193912901 193911785 Zm00004b014563c Zm00004b014563,Zm00004b014564 simMerged
exon.519153 chr5 193986515 193986521 Zm00004b014566 193986515 193997763 Zm00004b014566c Zm00004b014566,Zm00004b014567 simMerged
exon.519153 chr5 193986515 193986521 Zm00004b014566c 193986515 193997763 Zm00004b014566c Zm00004b014566,Zm00004b014567 simMerged
exon.519154 chr5 193987587 193987642 Zm00004b014566 193986515 193997763 Zm00004b014566c Zm00004b014566,Zm00004b014567 simMerged
exon.519154 chr5 193987587 193987642 Zm00004b014566c 193986515 193997763 Zm00004b014566c Zm00004b014566,Zm00004b014567 simMerged
exon.519155 chr5 193988091 193988153 Zm00004b014566 193986515 193997763 Zm00004b014566c Zm00004b014566,Zm00004b014567 simMerged
exon.519155 chr5 193988091 193988153 Zm00004b014566c 193986515 193997763 Zm00004b014566c Zm00004b014566,Zm00004b014567 simMerged
exon.519156 chr5 193988478 193988568 Zm00004b014566 193986515 193997763 Zm00004b014566c Zm00004b014566,Zm00004b014567 simMerged
exon.519156 chr5 193988478 193988568 Zm00004b014566c 193986515 193997763 Zm00004b014566c Zm00004b014566,Zm00004b014567 simMerged
exon.519157 chr5 193989567 193989622 Zm00004b014566 193986515 193997763 Zm00004b014566c Zm00004b014566,Zm00004b014567 simMerged
exon.519157 chr5 193989567 193989622 Zm00004b014566c 193986515 193997763 Zm00004b014566c Zm00004b014566,Zm00004b014567 simMerged
exon.519158 chr5 193990070 193990132 Zm00004b014566 193986515 193997763 Zm00004b014566c Zm00004b014566,Zm00004b014567 simMerged
exon.519158 chr5 193990070 193990132 Zm00004b014566c 193986515 193997763 Zm00004b014566c Zm00004b014566,Zm00004b014567 simMerged
exon.519159 chr5 193990457 193990541 Zm00004b014566 193986515 193997763 Zm00004b014566c Zm00004b014566,Zm00004b014567 simMerged
exon.519159 chr5 193990457 193990541 Zm00004b014566c 193986515 193997763 Zm00004b014566c Zm00004b014566,Zm00004b014567 simMerged
exon.519160 chr5 193991507 193991573 Zm00004b014566 193986515 193997763 Zm00004b014566c Zm00004b014566,Zm00004b014567 simMerged
exon.519160 chr5 193991507 193991573 Zm00004b014566c 193986515 193997763 Zm00004b014566c Zm00004b014566,Zm00004b014567 simMerged
exon.519161 chr5 193992054 193992073 Zm00004b014566 193986515 193997763 Zm00004b014566c Zm00004b014566,Zm00004b014567 simMerged
exon.519161 chr5 193992054 193992073 Zm00004b014566c 193986515 193997763 Zm00004b014566c Zm00004b014566,Zm00004b014567 simMerged
exon.519162 chr5 193993487 193993553 Zm00004b014566 193986515 193997763 Zm00004b014566c Zm00004b014566,Zm00004b014567 simMerged
exon.519162 chr5 193993487 193993553 Zm00004b014566c 193986515 193997763 Zm00004b014566c Zm00004b014566,Zm00004b014567 simMerged
exon.519163 chr5 193994033 193994052 Zm00004b014566 193986515 193997763 Zm00004b014566c Zm00004b014566,Zm00004b014567 simMerged
exon.519163 chr5 193994033 193994052 Zm00004b014566c 193986515 193997763 Zm00004b014566c Zm00004b014566,Zm00004b014567 simMerged
exon.519164 chr5 193995598 193995689 Zm00004b014566 193986515 193997763 Zm00004b014566c Zm00004b014566,Zm00004b014567 simMerged
exon.519164 chr5 193995598 193995689 Zm00004b014566c 193986515 193997763 Zm00004b014566c Zm00004b014566,Zm00004b014567 simMerged
exon.519165 chr5 193995769 193995874 Zm00004b014566 193986515 193997763 Zm00004b014566c Zm00004b014566,Zm00004b014567 simMerged
exon.519165 chr5 193995769 193995874 Zm00004b014566c 193986515 193997763 Zm00004b014566c Zm00004b014566,Zm00004b014567 simMerged
exon.519166 chr5 193997711 193997763 Zm00004b014566 193986515 193997763 Zm00004b014566c Zm00004b014566,Zm00004b014567 simMerged
exon.519166 chr5 193997711 193997763 Zm00004b014566c 193986515 193997763 Zm00004b014566c Zm00004b014566,Zm00004b014567 simMerged
exon.519213 chr5 194115535 194116027 Zm00004b014571 194115535 194113727 Zm00004b014571c Zm00004b014571,Zm00004b014572 simMerged
exon.519213 chr5 194115535 194116027 Zm00004b014571c 194115535 194113727 Zm00004b014571c Zm00004b014571,Zm00004b014572 simMerged
exon.519214 chr5 194115344 194115393 Zm00004b014571 194115535 194113727 Zm00004b014571c Zm00004b014571,Zm00004b014572 simMerged
exon.519214 chr5 194115344 194115393 Zm00004b014571c 194115535 194113727 Zm00004b014571c Zm00004b014571,Zm00004b014572 simMerged
exon.519215 chr5 194115042 194115212 Zm00004b014571 194115535 194113727 Zm00004b014571c Zm00004b014571,Zm00004b014572 simMerged
exon.519215 chr5 194115042 194115212 Zm00004b014571c 194115535 194113727 Zm00004b014571c Zm00004b014571,Zm00004b014572 simMerged
exon.519216 chr5 194113262 194113727 Zm00004b014571 194115535 194113727 Zm00004b014571c Zm00004b014571,Zm00004b014572 simMerged
exon.519216 chr5 194113262 194113727 Zm00004b014571c 194115535 194113727 Zm00004b014571c Zm00004b014571,Zm00004b014572 simMerged
exon.519252 chr5 194233756 194234150 Zm00004b014573 194233756 194233069 Zm00004b014573c Zm00004b014573,Zm00004b014574 simMerged
exon.519252 chr5 194233756 194234150 Zm00004b014573c 194233756 194233069 Zm00004b014573c Zm00004b014573,Zm00004b014574 simMerged
exon.519253 chr5 194233454 194233640 Zm00004b014573 194233756 194233069 Zm00004b014573c Zm00004b014573,Zm00004b014574 simMerged
exon.519253 chr5 194233454 194233640 Zm00004b014573c 194233756 194233069 Zm00004b014573c Zm00004b014573,Zm00004b014574 simMerged
exon.519254 chr5 194232620 194233069 Zm00004b014573 194233756 194233069 Zm00004b014573c Zm00004b014573,Zm00004b014574 simMerged
exon.519254 chr5 194232620 194233069 Zm00004b014573c 194233756 194233069 Zm00004b014573c Zm00004b014573,Zm00004b014574 simMerged
exon.519339 chr5 194436824 194437501 Zm00004b014580 194436824 194437501 Zm00004b014580c Zm00004b014580,Zm00004b014581 simMerged
exon.519339 chr5 194436824 194437501 Zm00004b014580c 194436824 194437501 Zm00004b014580c Zm00004b014580,Zm00004b014581 simMerged
exon.519352 chr5 194570430 194571587 Zm00004b014582 194570430 194577074 Zm00004b014582c Zm00004b014582,Zm00004b014583 simMerged
exon.519352 chr5 194570430 194571587 Zm00004b014582c 194570430 194577074 Zm00004b014582c Zm00004b014582,Zm00004b014583 simMerged
exon.519353 chr5 194572308 194572355 Zm00004b014582 194570430 194577074 Zm00004b014582c Zm00004b014582,Zm00004b014583 simMerged
exon.519353 chr5 194572308 194572355 Zm00004b014582c 194570430 194577074 Zm00004b014582c Zm00004b014582,Zm00004b014583 simMerged
exon.519354 chr5 194572467 194572514 Zm00004b014582 194570430 194577074 Zm00004b014582c Zm00004b014582,Zm00004b014583 simMerged
exon.519354 chr5 194572467 194572514 Zm00004b014582c 194570430 194577074 Zm00004b014582c Zm00004b014582,Zm00004b014583 simMerged
exon.519355 chr5 194575917 194575988 Zm00004b014582 194570430 194577074 Zm00004b014582c Zm00004b014582,Zm00004b014583 simMerged
exon.519355 chr5 194575917 194575988 Zm00004b014582c 194570430 194577074 Zm00004b014582c Zm00004b014582,Zm00004b014583 simMerged
exon.519356 chr5 194576081 194576236 Zm00004b014582 194570430 194577074 Zm00004b014582c Zm00004b014582,Zm00004b014583 simMerged
exon.519356 chr5 194576081 194576236 Zm00004b014582c 194570430 194577074 Zm00004b014582c Zm00004b014582,Zm00004b014583 simMerged
exon.519357 chr5 194576349 194576452 Zm00004b014582 194570430 194577074 Zm00004b014582c Zm00004b014582,Zm00004b014583 simMerged
exon.519357 chr5 194576349 194576452 Zm00004b014582c 194570430 194577074 Zm00004b014582c Zm00004b014582,Zm00004b014583 simMerged
exon.519358 chr5 194576544 194577074 Zm00004b014582 194570430 194577074 Zm00004b014582c Zm00004b014582,Zm00004b014583 simMerged
exon.519358 chr5 194576544 194577074 Zm00004b014582c 194570430 194577074 Zm00004b014582c Zm00004b014582,Zm00004b014583 simMerged
exon.519470 chr5 194617798 194618160 Zm00004b014586 194617798 194621190 Zm00004b014586c Zm00004b014586,Zm00004b014587 simMerged
exon.519470 chr5 194617798 194618160 Zm00004b014586c 194617798 194621190 Zm00004b014586c Zm00004b014586,Zm00004b014587 simMerged
exon.519471 chr5 194618210 194618421 Zm00004b014586 194617798 194621190 Zm00004b014586c Zm00004b014586,Zm00004b014587 simMerged
exon.519471 chr5 194618210 194618421 Zm00004b014586c 194617798 194621190 Zm00004b014586c Zm00004b014586,Zm00004b014587 simMerged
exon.519472 chr5 194619192 194619266 Zm00004b014586 194617798 194621190 Zm00004b014586c Zm00004b014586,Zm00004b014587 simMerged
exon.519472 chr5 194619192 194619266 Zm00004b014586c 194617798 194621190 Zm00004b014586c Zm00004b014586,Zm00004b014587 simMerged
exon.519473 chr5 194619309 194619618 Zm00004b014586 194617798 194621190 Zm00004b014586c Zm00004b014586,Zm00004b014587 simMerged
exon.519473 chr5 194619309 194619618 Zm00004b014586c 194617798 194621190 Zm00004b014586c Zm00004b014586,Zm00004b014587 simMerged
exon.519474 chr5 194619669 194619720 Zm00004b014586 194617798 194621190 Zm00004b014586c Zm00004b014586,Zm00004b014587 simMerged
exon.519474 chr5 194619669 194619720 Zm00004b014586c 194617798 194621190 Zm00004b014586c Zm00004b014586,Zm00004b014587 simMerged
exon.519475 chr5 194620247 194620346 Zm00004b014586 194617798 194621190 Zm00004b014586c Zm00004b014586,Zm00004b014587 simMerged
exon.519475 chr5 194620247 194620346 Zm00004b014586c 194617798 194621190 Zm00004b014586c Zm00004b014586,Zm00004b014587 simMerged
exon.519476 chr5 194620530 194621082 Zm00004b014586 194617798 194621190 Zm00004b014586c Zm00004b014586,Zm00004b014587 simMerged
exon.519476 chr5 194620530 194621082 Zm00004b014586c 194617798 194621190 Zm00004b014586c Zm00004b014586,Zm00004b014587 simMerged
exon.519477 chr5 194621103 194621190 Zm00004b014586 194617798 194621190 Zm00004b014586c Zm00004b014586,Zm00004b014587 simMerged
exon.519477 chr5 194621103 194621190 Zm00004b014586c 194617798 194621190 Zm00004b014586c Zm00004b014586,Zm00004b014587 simMerged
exon.519518 chr5 194666585 194666676 Zm00004b014589 194666585 194668135 Zm00004b014589c Zm00004b014589,Zm00004b014590 simMerged
exon.519518 chr5 194666585 194666676 Zm00004b014589c 194666585 194668135 Zm00004b014589c Zm00004b014589,Zm00004b014590 simMerged
exon.519519 chr5 194667703 194668135 Zm00004b014589 194666585 194668135 Zm00004b014589c Zm00004b014589,Zm00004b014590 simMerged
exon.519519 chr5 194667703 194668135 Zm00004b014589c 194666585 194668135 Zm00004b014589c Zm00004b014589,Zm00004b014590 simMerged
exon.519527 chr5 194854018 194855024 Zm00004b014592 194854018 194851549 Zm00004b014592c Zm00004b014592,Zm00004b014593 simMerged
exon.519527 chr5 194854018 194855024 Zm00004b014592c 194854018 194851549 Zm00004b014592c Zm00004b014592,Zm00004b014593 simMerged
exon.519528 chr5 194851195 194851549 Zm00004b014592 194854018 194851549 Zm00004b014592c Zm00004b014592,Zm00004b014593 simMerged
exon.519528 chr5 194851195 194851549 Zm00004b014592c 194854018 194851549 Zm00004b014592c Zm00004b014592,Zm00004b014593 simMerged
exon.519548 chr5 194955111 194955548 Zm00004b014594 194955111 194959094 Zm00004b014594c Zm00004b014594,Zm00004b014595 simMerged
exon.519548 chr5 194955111 194955548 Zm00004b014594c 194955111 194959094 Zm00004b014594c Zm00004b014594,Zm00004b014595 simMerged
exon.519549 chr5 194956406 194956498 Zm00004b014594 194955111 194959094 Zm00004b014594c Zm00004b014594,Zm00004b014595 simMerged
exon.519549 chr5 194956406 194956498 Zm00004b014594c 194955111 194959094 Zm00004b014594c Zm00004b014594,Zm00004b014595 simMerged
exon.519550 chr5 194956808 194956952 Zm00004b014594 194955111 194959094 Zm00004b014594c Zm00004b014594,Zm00004b014595 simMerged
exon.519550 chr5 194956808 194956952 Zm00004b014594c 194955111 194959094 Zm00004b014594c Zm00004b014594,Zm00004b014595 simMerged
exon.519551 chr5 194957049 194957159 Zm00004b014594 194955111 194959094 Zm00004b014594c Zm00004b014594,Zm00004b014595 simMerged
exon.519551 chr5 194957049 194957159 Zm00004b014594c 194955111 194959094 Zm00004b014594c Zm00004b014594,Zm00004b014595 simMerged
exon.519552 chr5 194957240 194957322 Zm00004b014594 194955111 194959094 Zm00004b014594c Zm00004b014594,Zm00004b014595 simMerged
exon.519552 chr5 194957240 194957322 Zm00004b014594c 194955111 194959094 Zm00004b014594c Zm00004b014594,Zm00004b014595 simMerged
exon.519553 chr5 194957713 194957770 Zm00004b014594 194955111 194959094 Zm00004b014594c Zm00004b014594,Zm00004b014595 simMerged
exon.519553 chr5 194957713 194957770 Zm00004b014594c 194955111 194959094 Zm00004b014594c Zm00004b014594,Zm00004b014595 simMerged
exon.519554 chr5 194958225 194959094 Zm00004b014594 194955111 194959094 Zm00004b014594c Zm00004b014594,Zm00004b014595 simMerged
exon.519554 chr5 194958225 194959094 Zm00004b014594c 194955111 194959094 Zm00004b014594c Zm00004b014594,Zm00004b014595 simMerged
exon.519596 chr5 195016270 195016377 Zm00004b014596 195016270 195015739 Zm00004b014596c Zm00004b014596,Zm00004b014597 simMerged
exon.519596 chr5 195016270 195016377 Zm00004b014596c 195016270 195015739 Zm00004b014596c Zm00004b014596,Zm00004b014597 simMerged
exon.519597 chr5 195016159 195016188 Zm00004b014596 195016270 195015739 Zm00004b014596c Zm00004b014596,Zm00004b014597 simMerged
exon.519597 chr5 195016159 195016188 Zm00004b014596c 195016270 195015739 Zm00004b014596c Zm00004b014596,Zm00004b014597 simMerged
exon.519598 chr5 195015239 195015739 Zm00004b014596 195016270 195015739 Zm00004b014596c Zm00004b014596,Zm00004b014597 simMerged
exon.519598 chr5 195015239 195015739 Zm00004b014596c 195016270 195015739 Zm00004b014596c Zm00004b014596,Zm00004b014597 simMerged
exon.519612 chr5 195108615 195108848 Zm00004b014598 195108615 195113426 Zm00004b014598c Zm00004b014598,Zm00004b014599 simMerged
exon.519612 chr5 195108615 195108848 Zm00004b014598c 195108615 195113426 Zm00004b014598c Zm00004b014598,Zm00004b014599 simMerged
exon.519613 chr5 195109266 195109802 Zm00004b014598 195108615 195113426 Zm00004b014598c Zm00004b014598,Zm00004b014599 simMerged
exon.519613 chr5 195109266 195109802 Zm00004b014598c 195108615 195113426 Zm00004b014598c Zm00004b014598,Zm00004b014599 simMerged
exon.519614 chr5 195110132 195110541 Zm00004b014598 195108615 195113426 Zm00004b014598c Zm00004b014598,Zm00004b014599 simMerged
exon.519614 chr5 195110132 195110541 Zm00004b014598c 195108615 195113426 Zm00004b014598c Zm00004b014598,Zm00004b014599 simMerged
exon.519615 chr5 195110837 195111013 Zm00004b014598 195108615 195113426 Zm00004b014598c Zm00004b014598,Zm00004b014599 simMerged
exon.519615 chr5 195110837 195111013 Zm00004b014598c 195108615 195113426 Zm00004b014598c Zm00004b014598,Zm00004b014599 simMerged
exon.519616 chr5 195111159 195111383 Zm00004b014598 195108615 195113426 Zm00004b014598c Zm00004b014598,Zm00004b014599 simMerged
exon.519616 chr5 195111159 195111383 Zm00004b014598c 195108615 195113426 Zm00004b014598c Zm00004b014598,Zm00004b014599 simMerged
exon.519617 chr5 195111487 195111663 Zm00004b014598 195108615 195113426 Zm00004b014598c Zm00004b014598,Zm00004b014599 simMerged
exon.519617 chr5 195111487 195111663 Zm00004b014598c 195108615 195113426 Zm00004b014598c Zm00004b014598,Zm00004b014599 simMerged
exon.519618 chr5 195111767 195112003 Zm00004b014598 195108615 195113426 Zm00004b014598c Zm00004b014598,Zm00004b014599 simMerged
exon.519618 chr5 195111767 195112003 Zm00004b014598c 195108615 195113426 Zm00004b014598c Zm00004b014598,Zm00004b014599 simMerged
exon.519619 chr5 195112219 195112308 Zm00004b014598 195108615 195113426 Zm00004b014598c Zm00004b014598,Zm00004b014599 simMerged
exon.519619 chr5 195112219 195112308 Zm00004b014598c 195108615 195113426 Zm00004b014598c Zm00004b014598,Zm00004b014599 simMerged
exon.519620 chr5 195112439 195113426 Zm00004b014598 195108615 195113426 Zm00004b014598c Zm00004b014598,Zm00004b014599 simMerged
exon.519620 chr5 195112439 195113426 Zm00004b014598c 195108615 195113426 Zm00004b014598c Zm00004b014598,Zm00004b014599 simMerged
exon.519670 chr5 195192941 195193228 Zm00004b014602 195192941 195204009 Zm00004b014602c Zm00004b014602,Zm00004b014603 simMerged
exon.519670 chr5 195192941 195193228 Zm00004b014602c 195192941 195204009 Zm00004b014602c Zm00004b014602,Zm00004b014603 simMerged
exon.519671 chr5 195193819 195193990 Zm00004b014602 195192941 195204009 Zm00004b014602c Zm00004b014602,Zm00004b014603 simMerged
exon.519671 chr5 195193819 195193990 Zm00004b014602c 195192941 195204009 Zm00004b014602c Zm00004b014602,Zm00004b014603 simMerged
exon.519672 chr5 195194087 195194261 Zm00004b014602 195192941 195204009 Zm00004b014602c Zm00004b014602,Zm00004b014603 simMerged
exon.519672 chr5 195194087 195194261 Zm00004b014602c 195192941 195204009 Zm00004b014602c Zm00004b014602,Zm00004b014603 simMerged
exon.519673 chr5 195194364 195194502 Zm00004b014602 195192941 195204009 Zm00004b014602c Zm00004b014602,Zm00004b014603 simMerged
exon.519673 chr5 195194364 195194502 Zm00004b014602c 195192941 195204009 Zm00004b014602c Zm00004b014602,Zm00004b014603 simMerged
exon.519674 chr5 195202595 195202728 Zm00004b014602 195192941 195204009 Zm00004b014602c Zm00004b014602,Zm00004b014603 simMerged
exon.519674 chr5 195202595 195202728 Zm00004b014602c 195192941 195204009 Zm00004b014602c Zm00004b014602,Zm00004b014603 simMerged
exon.519675 chr5 195202803 195202945 Zm00004b014602 195192941 195204009 Zm00004b014602c Zm00004b014602,Zm00004b014603 simMerged
exon.519675 chr5 195202803 195202945 Zm00004b014602c 195192941 195204009 Zm00004b014602c Zm00004b014602,Zm00004b014603 simMerged
exon.519676 chr5 195203033 195203231 Zm00004b014602 195192941 195204009 Zm00004b014602c Zm00004b014602,Zm00004b014603 simMerged
exon.519676 chr5 195203033 195203231 Zm00004b014602c 195192941 195204009 Zm00004b014602c Zm00004b014602,Zm00004b014603 simMerged
exon.519677 chr5 195203347 195203831 Zm00004b014602 195192941 195204009 Zm00004b014602c Zm00004b014602,Zm00004b014603 simMerged
exon.519677 chr5 195203347 195203831 Zm00004b014602c 195192941 195204009 Zm00004b014602c Zm00004b014602,Zm00004b014603 simMerged
exon.519678 chr5 195203853 195204009 Zm00004b014602 195192941 195204009 Zm00004b014602c Zm00004b014602,Zm00004b014603 simMerged
exon.519678 chr5 195203853 195204009 Zm00004b014602c 195192941 195204009 Zm00004b014602c Zm00004b014602,Zm00004b014603 simMerged
exon.519743 chr5 195501582 195503119 Zm00004b014612 195501582 195498749 Zm00004b014612c Zm00004b014612,Zm00004b014613 simMerged
exon.519743 chr5 195501582 195503119 Zm00004b014612c 195501582 195498749 Zm00004b014612c Zm00004b014612,Zm00004b014613 simMerged
exon.519744 chr5 195498836 195499097 Zm00004b014612 195501582 195498749 Zm00004b014612c Zm00004b014612,Zm00004b014613 simMerged
exon.519744 chr5 195498836 195499097 Zm00004b014612c 195501582 195498749 Zm00004b014612c Zm00004b014612,Zm00004b014613 simMerged
exon.519745 chr5 195498252 195498749 Zm00004b014612 195501582 195498749 Zm00004b014612c Zm00004b014612,Zm00004b014613 simMerged
exon.519745 chr5 195498252 195498749 Zm00004b014612c 195501582 195498749 Zm00004b014612c Zm00004b014612,Zm00004b014613 simMerged
exon.519839 chr5 195698499 195698822 Zm00004b014619 195698499 195694630 Zm00004b014619c Zm00004b014619,Zm00004b014620 simMerged
exon.519839 chr5 195698499 195698822 Zm00004b014619c 195698499 195694630 Zm00004b014619c Zm00004b014619,Zm00004b014620 simMerged
exon.519840 chr5 195698135 195698408 Zm00004b014619 195698499 195694630 Zm00004b014619c Zm00004b014619,Zm00004b014620 simMerged
exon.519840 chr5 195698135 195698408 Zm00004b014619c 195698499 195694630 Zm00004b014619c Zm00004b014619,Zm00004b014620 simMerged
exon.519841 chr5 195694022 195694630 Zm00004b014619 195698499 195694630 Zm00004b014619c Zm00004b014619,Zm00004b014620 simMerged
exon.519841 chr5 195694022 195694630 Zm00004b014619c 195698499 195694630 Zm00004b014619c Zm00004b014619,Zm00004b014620 simMerged
exon.520156 chr5 196043485 196043579 Zm00004b014627 196043485 196049784 Zm00004b014627c Zm00004b014627,Zm00004b014628 simMerged
exon.520156 chr5 196043485 196043579 Zm00004b014627c 196043485 196049784 Zm00004b014627c Zm00004b014627,Zm00004b014628 simMerged
exon.520157 chr5 196048103 196048140 Zm00004b014627 196043485 196049784 Zm00004b014627c Zm00004b014627,Zm00004b014628 simMerged
exon.520157 chr5 196048103 196048140 Zm00004b014627c 196043485 196049784 Zm00004b014627c Zm00004b014627,Zm00004b014628 simMerged
exon.520158 chr5 196048893 196048963 Zm00004b014627 196043485 196049784 Zm00004b014627c Zm00004b014627,Zm00004b014628 simMerged
exon.520158 chr5 196048893 196048963 Zm00004b014627c 196043485 196049784 Zm00004b014627c Zm00004b014627,Zm00004b014628 simMerged
exon.520159 chr5 196049165 196049309 Zm00004b014627 196043485 196049784 Zm00004b014627c Zm00004b014627,Zm00004b014628 simMerged
exon.520159 chr5 196049165 196049309 Zm00004b014627c 196043485 196049784 Zm00004b014627c Zm00004b014627,Zm00004b014628 simMerged
exon.520160 chr5 196049408 196049526 Zm00004b014627 196043485 196049784 Zm00004b014627c Zm00004b014627,Zm00004b014628 simMerged
exon.520160 chr5 196049408 196049526 Zm00004b014627c 196043485 196049784 Zm00004b014627c Zm00004b014627,Zm00004b014628 simMerged
exon.520161 chr5 196049704 196049784 Zm00004b014627 196043485 196049784 Zm00004b014627c Zm00004b014627,Zm00004b014628 simMerged
exon.520161 chr5 196049704 196049784 Zm00004b014627c 196043485 196049784 Zm00004b014627c Zm00004b014627,Zm00004b014628 simMerged
exon.520314 chr5 196756315 196756437 Zm00004b014637 196756315 196755106 Zm00004b014637c Zm00004b014637,Zm00004b014638 simMerged
exon.520314 chr5 196756315 196756437 Zm00004b014637c 196756315 196755106 Zm00004b014637c Zm00004b014637,Zm00004b014638 simMerged
exon.520315 chr5 196755401 196755620 Zm00004b014637 196756315 196755106 Zm00004b014637c Zm00004b014637,Zm00004b014638 simMerged
exon.520315 chr5 196755401 196755620 Zm00004b014637c 196756315 196755106 Zm00004b014637c Zm00004b014637,Zm00004b014638 simMerged
exon.520316 chr5 196755003 196755106 Zm00004b014637 196756315 196755106 Zm00004b014637c Zm00004b014637,Zm00004b014638 simMerged
exon.520316 chr5 196755003 196755106 Zm00004b014637c 196756315 196755106 Zm00004b014637c Zm00004b014637,Zm00004b014638 simMerged
exon.520349 chr5 196789628 196790174 Zm00004b014640 196789628 196794020 Zm00004b014640c Zm00004b014640,Zm00004b014641 simMerged
exon.520349 chr5 196789628 196790174 Zm00004b014640c 196789628 196794020 Zm00004b014640c Zm00004b014640,Zm00004b014641 simMerged
exon.520350 chr5 196790306 196790428 Zm00004b014640 196789628 196794020 Zm00004b014640c Zm00004b014640,Zm00004b014641 simMerged
exon.520350 chr5 196790306 196790428 Zm00004b014640c 196789628 196794020 Zm00004b014640c Zm00004b014640,Zm00004b014641 simMerged
exon.520351 chr5 196791165 196791220 Zm00004b014640 196789628 196794020 Zm00004b014640c Zm00004b014640,Zm00004b014641 simMerged
exon.520351 chr5 196791165 196791220 Zm00004b014640c 196789628 196794020 Zm00004b014640c Zm00004b014640,Zm00004b014641 simMerged
exon.520352 chr5 196791398 196791538 Zm00004b014640 196789628 196794020 Zm00004b014640c Zm00004b014640,Zm00004b014641 simMerged
exon.520352 chr5 196791398 196791538 Zm00004b014640c 196789628 196794020 Zm00004b014640c Zm00004b014640,Zm00004b014641 simMerged
exon.520353 chr5 196793356 196793546 Zm00004b014640 196789628 196794020 Zm00004b014640c Zm00004b014640,Zm00004b014641 simMerged
exon.520353 chr5 196793356 196793546 Zm00004b014640c 196789628 196794020 Zm00004b014640c Zm00004b014640,Zm00004b014641 simMerged
exon.520354 chr5 196793629 196794020 Zm00004b014640 196789628 196794020 Zm00004b014640c Zm00004b014640,Zm00004b014641 simMerged
exon.520354 chr5 196793629 196794020 Zm00004b014640c 196789628 196794020 Zm00004b014640c Zm00004b014640,Zm00004b014641 simMerged
exon.520458 chr5 196933434 196935785 Zm00004b014643 196933434 196935785 Zm00004b014643c Zm00004b014643,Zm00004b014644 simMerged
exon.520458 chr5 196933434 196935785 Zm00004b014643c 196933434 196935785 Zm00004b014643c Zm00004b014643,Zm00004b014644 simMerged
exon.520491 chr5 196960307 196961084 Zm00004b014645 196960307 196950102 Zm00004b014645c Zm00004b014645,Zm00004b014646 simMerged
exon.520491 chr5 196960307 196961084 Zm00004b014645c 196960307 196950102 Zm00004b014645c Zm00004b014645,Zm00004b014646 simMerged
exon.520492 chr5 196959218 196960002 Zm00004b014645 196960307 196950102 Zm00004b014645c Zm00004b014645,Zm00004b014646 simMerged
exon.520492 chr5 196959218 196960002 Zm00004b014645c 196960307 196950102 Zm00004b014645c Zm00004b014645,Zm00004b014646 simMerged
exon.520493 chr5 196958608 196959197 Zm00004b014645 196960307 196950102 Zm00004b014645c Zm00004b014645,Zm00004b014646 simMerged
exon.520493 chr5 196958608 196959197 Zm00004b014645c 196960307 196950102 Zm00004b014645c Zm00004b014645,Zm00004b014646 simMerged
exon.520494 chr5 196957771 196958508 Zm00004b014645 196960307 196950102 Zm00004b014645c Zm00004b014645,Zm00004b014646 simMerged
exon.520494 chr5 196957771 196958508 Zm00004b014645c 196960307 196950102 Zm00004b014645c Zm00004b014645,Zm00004b014646 simMerged
exon.520495 chr5 196957033 196957120 Zm00004b014645 196960307 196950102 Zm00004b014645c Zm00004b014645,Zm00004b014646 simMerged
exon.520495 chr5 196957033 196957120 Zm00004b014645c 196960307 196950102 Zm00004b014645c Zm00004b014645,Zm00004b014646 simMerged
exon.520496 chr5 196956805 196956867 Zm00004b014645 196960307 196950102 Zm00004b014645c Zm00004b014645,Zm00004b014646 simMerged
exon.520496 chr5 196956805 196956867 Zm00004b014645c 196960307 196950102 Zm00004b014645c Zm00004b014645,Zm00004b014646 simMerged
exon.520497 chr5 196955849 196956009 Zm00004b014645 196960307 196950102 Zm00004b014645c Zm00004b014645,Zm00004b014646 simMerged
exon.520497 chr5 196955849 196956009 Zm00004b014645c 196960307 196950102 Zm00004b014645c Zm00004b014645,Zm00004b014646 simMerged
exon.520498 chr5 196955665 196955740 Zm00004b014645 196960307 196950102 Zm00004b014645c Zm00004b014645,Zm00004b014646 simMerged
exon.520498 chr5 196955665 196955740 Zm00004b014645c 196960307 196950102 Zm00004b014645c Zm00004b014645,Zm00004b014646 simMerged
exon.520499 chr5 196955155 196955214 Zm00004b014645 196960307 196950102 Zm00004b014645c Zm00004b014645,Zm00004b014646 simMerged
exon.520499 chr5 196955155 196955214 Zm00004b014645c 196960307 196950102 Zm00004b014645c Zm00004b014645,Zm00004b014646 simMerged
exon.520500 chr5 196954952 196955059 Zm00004b014645 196960307 196950102 Zm00004b014645c Zm00004b014645,Zm00004b014646 simMerged
exon.520500 chr5 196954952 196955059 Zm00004b014645c 196960307 196950102 Zm00004b014645c Zm00004b014645,Zm00004b014646 simMerged
exon.520501 chr5 196953790 196954026 Zm00004b014645 196960307 196950102 Zm00004b014645c Zm00004b014645,Zm00004b014646 simMerged
exon.520501 chr5 196953790 196954026 Zm00004b014645c 196960307 196950102 Zm00004b014645c Zm00004b014645,Zm00004b014646 simMerged
exon.520502 chr5 196953382 196953473 Zm00004b014645 196960307 196950102 Zm00004b014645c Zm00004b014645,Zm00004b014646 simMerged
exon.520502 chr5 196953382 196953473 Zm00004b014645c 196960307 196950102 Zm00004b014645c Zm00004b014645,Zm00004b014646 simMerged
exon.520503 chr5 196952098 196952806 Zm00004b014645 196960307 196950102 Zm00004b014645c Zm00004b014645,Zm00004b014646 simMerged
exon.520503 chr5 196952098 196952806 Zm00004b014645c 196960307 196950102 Zm00004b014645c Zm00004b014645,Zm00004b014646 simMerged
exon.520504 chr5 196950153 196951654 Zm00004b014645 196960307 196950102 Zm00004b014645c Zm00004b014645,Zm00004b014646 simMerged
exon.520504 chr5 196950153 196951654 Zm00004b014645c 196960307 196950102 Zm00004b014645c Zm00004b014645,Zm00004b014646 simMerged
exon.520505 chr5 196947070 196950102 Zm00004b014645 196960307 196950102 Zm00004b014645c Zm00004b014645,Zm00004b014646 simMerged
exon.520505 chr5 196947070 196950102 Zm00004b014645c 196960307 196950102 Zm00004b014645c Zm00004b014645,Zm00004b014646 simMerged
exon.520546 chr5 197070105 197071709 Zm00004b014647 197070105 197071709 Zm00004b014647c Zm00004b014647,Zm00004b014648 simMerged
exon.520546 chr5 197070105 197071709 Zm00004b014647c 197070105 197071709 Zm00004b014647c Zm00004b014647,Zm00004b014648 simMerged
exon.520553 chr5 197092418 197093002 Zm00004b014649 197092418 197093002 Zm00004b014649c Zm00004b014649,Zm00004b014650 simMerged
exon.520553 chr5 197092418 197093002 Zm00004b014649c 197092418 197093002 Zm00004b014649c Zm00004b014649,Zm00004b014650 simMerged
exon.520580 chr5 197216825 197217118 Zm00004b014654 197216825 197220571 Zm00004b014654c Zm00004b014654,Zm00004b014655 simMerged
exon.520580 chr5 197216825 197217118 Zm00004b014654c 197216825 197220571 Zm00004b014654c Zm00004b014654,Zm00004b014655 simMerged
exon.520581 chr5 197217234 197217345 Zm00004b014654 197216825 197220571 Zm00004b014654c Zm00004b014654,Zm00004b014655 simMerged
exon.520581 chr5 197217234 197217345 Zm00004b014654c 197216825 197220571 Zm00004b014654c Zm00004b014654,Zm00004b014655 simMerged
exon.520582 chr5 197217459 197217571 Zm00004b014654 197216825 197220571 Zm00004b014654c Zm00004b014654,Zm00004b014655 simMerged
exon.520582 chr5 197217459 197217571 Zm00004b014654c 197216825 197220571 Zm00004b014654c Zm00004b014654,Zm00004b014655 simMerged
exon.520583 chr5 197217760 197218106 Zm00004b014654 197216825 197220571 Zm00004b014654c Zm00004b014654,Zm00004b014655 simMerged
exon.520583 chr5 197217760 197218106 Zm00004b014654c 197216825 197220571 Zm00004b014654c Zm00004b014654,Zm00004b014655 simMerged
exon.520584 chr5 197218237 197218312 Zm00004b014654 197216825 197220571 Zm00004b014654c Zm00004b014654,Zm00004b014655 simMerged
exon.520584 chr5 197218237 197218312 Zm00004b014654c 197216825 197220571 Zm00004b014654c Zm00004b014654,Zm00004b014655 simMerged
exon.520585 chr5 197218528 197218614 Zm00004b014654 197216825 197220571 Zm00004b014654c Zm00004b014654,Zm00004b014655 simMerged
exon.520585 chr5 197218528 197218614 Zm00004b014654c 197216825 197220571 Zm00004b014654c Zm00004b014654,Zm00004b014655 simMerged
exon.520586 chr5 197218735 197218815 Zm00004b014654 197216825 197220571 Zm00004b014654c Zm00004b014654,Zm00004b014655 simMerged
exon.520586 chr5 197218735 197218815 Zm00004b014654c 197216825 197220571 Zm00004b014654c Zm00004b014654,Zm00004b014655 simMerged
exon.520587 chr5 197219143 197219196 Zm00004b014654 197216825 197220571 Zm00004b014654c Zm00004b014654,Zm00004b014655 simMerged
exon.520587 chr5 197219143 197219196 Zm00004b014654c 197216825 197220571 Zm00004b014654c Zm00004b014654,Zm00004b014655 simMerged
exon.520588 chr5 197219285 197219326 Zm00004b014654 197216825 197220571 Zm00004b014654c Zm00004b014654,Zm00004b014655 simMerged
exon.520588 chr5 197219285 197219326 Zm00004b014654c 197216825 197220571 Zm00004b014654c Zm00004b014654,Zm00004b014655 simMerged
exon.520589 chr5 197219447 197219525 Zm00004b014654 197216825 197220571 Zm00004b014654c Zm00004b014654,Zm00004b014655 simMerged
exon.520589 chr5 197219447 197219525 Zm00004b014654c 197216825 197220571 Zm00004b014654c Zm00004b014654,Zm00004b014655 simMerged
exon.520590 chr5 197219668 197219738 Zm00004b014654 197216825 197220571 Zm00004b014654c Zm00004b014654,Zm00004b014655 simMerged
exon.520590 chr5 197219668 197219738 Zm00004b014654c 197216825 197220571 Zm00004b014654c Zm00004b014654,Zm00004b014655 simMerged
exon.520591 chr5 197219821 197220571 Zm00004b014654 197216825 197220571 Zm00004b014654c Zm00004b014654,Zm00004b014655 simMerged
exon.520591 chr5 197219821 197220571 Zm00004b014654c 197216825 197220571 Zm00004b014654c Zm00004b014654,Zm00004b014655 simMerged
exon.520612 chr5 197276770 197276970 Zm00004b014656 197276770 197276970 Zm00004b014656c Zm00004b014656,Zm00004b014657 simMerged
exon.520612 chr5 197276770 197276970 Zm00004b014656c 197276770 197276970 Zm00004b014656c Zm00004b014656,Zm00004b014657 simMerged
exon.520657 chr5 197405215 197406233 Zm00004b014661 197405215 197408365 Zm00004b014661c Zm00004b014661,Zm00004b014662 simMerged
exon.520657 chr5 197405215 197406233 Zm00004b014661c 197405215 197408365 Zm00004b014661c Zm00004b014661,Zm00004b014662 simMerged
exon.520658 chr5 197406318 197406735 Zm00004b014661 197405215 197408365 Zm00004b014661c Zm00004b014661,Zm00004b014662 simMerged
exon.520658 chr5 197406318 197406735 Zm00004b014661c 197405215 197408365 Zm00004b014661c Zm00004b014661,Zm00004b014662 simMerged
exon.520659 chr5 197406814 197408365 Zm00004b014661 197405215 197408365 Zm00004b014661c Zm00004b014661,Zm00004b014662 simMerged
exon.520659 chr5 197406814 197408365 Zm00004b014661c 197405215 197408365 Zm00004b014661c Zm00004b014661,Zm00004b014662 simMerged
exon.520827 chr5 197712388 197712734 Zm00004b014669 197712388 197714404 Zm00004b014669c Zm00004b014669,Zm00004b014670 simMerged
exon.520827 chr5 197712388 197712734 Zm00004b014669c 197712388 197714404 Zm00004b014669c Zm00004b014669,Zm00004b014670 simMerged
exon.520828 chr5 197712845 197712934 Zm00004b014669 197712388 197714404 Zm00004b014669c Zm00004b014669,Zm00004b014670 simMerged
exon.520828 chr5 197712845 197712934 Zm00004b014669c 197712388 197714404 Zm00004b014669c Zm00004b014669,Zm00004b014670 simMerged
exon.520829 chr5 197713058 197713115 Zm00004b014669 197712388 197714404 Zm00004b014669c Zm00004b014669,Zm00004b014670 simMerged
exon.520829 chr5 197713058 197713115 Zm00004b014669c 197712388 197714404 Zm00004b014669c Zm00004b014669,Zm00004b014670 simMerged
exon.520830 chr5 197713207 197713251 Zm00004b014669 197712388 197714404 Zm00004b014669c Zm00004b014669,Zm00004b014670 simMerged
exon.520830 chr5 197713207 197713251 Zm00004b014669c 197712388 197714404 Zm00004b014669c Zm00004b014669,Zm00004b014670 simMerged
exon.520831 chr5 197713574 197713651 Zm00004b014669 197712388 197714404 Zm00004b014669c Zm00004b014669,Zm00004b014670 simMerged
exon.520831 chr5 197713574 197713651 Zm00004b014669c 197712388 197714404 Zm00004b014669c Zm00004b014669,Zm00004b014670 simMerged
exon.520832 chr5 197713737 197713823 Zm00004b014669 197712388 197714404 Zm00004b014669c Zm00004b014669,Zm00004b014670 simMerged
exon.520832 chr5 197713737 197713823 Zm00004b014669c 197712388 197714404 Zm00004b014669c Zm00004b014669,Zm00004b014670 simMerged
exon.520833 chr5 197713930 197714404 Zm00004b014669 197712388 197714404 Zm00004b014669c Zm00004b014669,Zm00004b014670 simMerged
exon.520833 chr5 197713930 197714404 Zm00004b014669c 197712388 197714404 Zm00004b014669c Zm00004b014669,Zm00004b014670 simMerged
exon.520868 chr5 197799542 197799651 Zm00004b014673 197799542 197804596 Zm00004b014673c Zm00004b014673,Zm00004b014674 simMerged
exon.520868 chr5 197799542 197799651 Zm00004b014673c 197799542 197804596 Zm00004b014673c Zm00004b014673,Zm00004b014674 simMerged
exon.520869 chr5 197799879 197800015 Zm00004b014673 197799542 197804596 Zm00004b014673c Zm00004b014673,Zm00004b014674 simMerged
exon.520869 chr5 197799879 197800015 Zm00004b014673c 197799542 197804596 Zm00004b014673c Zm00004b014673,Zm00004b014674 simMerged
exon.520870 chr5 197802653 197802679 Zm00004b014673 197799542 197804596 Zm00004b014673c Zm00004b014673,Zm00004b014674 simMerged
exon.520870 chr5 197802653 197802679 Zm00004b014673c 197799542 197804596 Zm00004b014673c Zm00004b014673,Zm00004b014674 simMerged
exon.520871 chr5 197804502 197804596 Zm00004b014673 197799542 197804596 Zm00004b014673c Zm00004b014673,Zm00004b014674 simMerged
exon.520871 chr5 197804502 197804596 Zm00004b014673c 197799542 197804596 Zm00004b014673c Zm00004b014673,Zm00004b014674 simMerged
exon.521013 chr5 198087728 198087826 Zm00004b014682 198087728 198084252 Zm00004b014682c Zm00004b014682,Zm00004b014683 simMerged
exon.521013 chr5 198087728 198087826 Zm00004b014682c 198087728 198084252 Zm00004b014682c Zm00004b014682,Zm00004b014683 simMerged
exon.521014 chr5 198087074 198087130 Zm00004b014682 198087728 198084252 Zm00004b014682c Zm00004b014682,Zm00004b014683 simMerged
exon.521014 chr5 198087074 198087130 Zm00004b014682c 198087728 198084252 Zm00004b014682c Zm00004b014682,Zm00004b014683 simMerged
exon.521015 chr5 198086878 198086967 Zm00004b014682 198087728 198084252 Zm00004b014682c Zm00004b014682,Zm00004b014683 simMerged
exon.521015 chr5 198086878 198086967 Zm00004b014682c 198087728 198084252 Zm00004b014682c Zm00004b014682,Zm00004b014683 simMerged
exon.521016 chr5 198083975 198084252 Zm00004b014682 198087728 198084252 Zm00004b014682c Zm00004b014682,Zm00004b014683 simMerged
exon.521016 chr5 198083975 198084252 Zm00004b014682c 198087728 198084252 Zm00004b014682c Zm00004b014682,Zm00004b014683 simMerged
exon.521131 chr5 198507740 198507845 Zm00004b014691 198507740 198500664 Zm00004b014691c Zm00004b014691,Zm00004b014692 simMerged
exon.521131 chr5 198507740 198507845 Zm00004b014691c 198507740 198500664 Zm00004b014691c Zm00004b014691,Zm00004b014692 simMerged
exon.521132 chr5 198507520 198507655 Zm00004b014691 198507740 198500664 Zm00004b014691c Zm00004b014691,Zm00004b014692 simMerged
exon.521132 chr5 198507520 198507655 Zm00004b014691c 198507740 198500664 Zm00004b014691c Zm00004b014691,Zm00004b014692 simMerged
exon.521133 chr5 198507161 198507434 Zm00004b014691 198507740 198500664 Zm00004b014691c Zm00004b014691,Zm00004b014692 simMerged
exon.521133 chr5 198507161 198507434 Zm00004b014691c 198507740 198500664 Zm00004b014691c Zm00004b014691,Zm00004b014692 simMerged
exon.521134 chr5 198506870 198507079 Zm00004b014691 198507740 198500664 Zm00004b014691c Zm00004b014691,Zm00004b014692 simMerged
exon.521134 chr5 198506870 198507079 Zm00004b014691c 198507740 198500664 Zm00004b014691c Zm00004b014691,Zm00004b014692 simMerged
exon.521135 chr5 198506706 198506777 Zm00004b014691 198507740 198500664 Zm00004b014691c Zm00004b014691,Zm00004b014692 simMerged
exon.521135 chr5 198506706 198506777 Zm00004b014691c 198507740 198500664 Zm00004b014691c Zm00004b014691,Zm00004b014692 simMerged
exon.521136 chr5 198506533 198506602 Zm00004b014691 198507740 198500664 Zm00004b014691c Zm00004b014691,Zm00004b014692 simMerged
exon.521136 chr5 198506533 198506602 Zm00004b014691c 198507740 198500664 Zm00004b014691c Zm00004b014691,Zm00004b014692 simMerged
exon.521137 chr5 198505754 198505811 Zm00004b014691 198507740 198500664 Zm00004b014691c Zm00004b014691,Zm00004b014692 simMerged
exon.521137 chr5 198505754 198505811 Zm00004b014691c 198507740 198500664 Zm00004b014691c Zm00004b014691,Zm00004b014692 simMerged
exon.521138 chr5 198505286 198505337 Zm00004b014691 198507740 198500664 Zm00004b014691c Zm00004b014691,Zm00004b014692 simMerged
exon.521138 chr5 198505286 198505337 Zm00004b014691c 198507740 198500664 Zm00004b014691c Zm00004b014691,Zm00004b014692 simMerged
exon.521139 chr5 198504559 198504867 Zm00004b014691 198507740 198500664 Zm00004b014691c Zm00004b014691,Zm00004b014692 simMerged
exon.521139 chr5 198504559 198504867 Zm00004b014691c 198507740 198500664 Zm00004b014691c Zm00004b014691,Zm00004b014692 simMerged
exon.521140 chr5 198504190 198504273 Zm00004b014691 198507740 198500664 Zm00004b014691c Zm00004b014691,Zm00004b014692 simMerged
exon.521140 chr5 198504190 198504273 Zm00004b014691c 198507740 198500664 Zm00004b014691c Zm00004b014691,Zm00004b014692 simMerged
exon.521141 chr5 198503888 198504116 Zm00004b014691 198507740 198500664 Zm00004b014691c Zm00004b014691,Zm00004b014692 simMerged
exon.521141 chr5 198503888 198504116 Zm00004b014691c 198507740 198500664 Zm00004b014691c Zm00004b014691,Zm00004b014692 simMerged
exon.521142 chr5 198503179 198503786 Zm00004b014691 198507740 198500664 Zm00004b014691c Zm00004b014691,Zm00004b014692 simMerged
exon.521142 chr5 198503179 198503786 Zm00004b014691c 198507740 198500664 Zm00004b014691c Zm00004b014691,Zm00004b014692 simMerged
exon.521143 chr5 198502763 198503025 Zm00004b014691 198507740 198500664 Zm00004b014691c Zm00004b014691,Zm00004b014692 simMerged
exon.521143 chr5 198502763 198503025 Zm00004b014691c 198507740 198500664 Zm00004b014691c Zm00004b014691,Zm00004b014692 simMerged
exon.521144 chr5 198502577 198502618 Zm00004b014691 198507740 198500664 Zm00004b014691c Zm00004b014691,Zm00004b014692 simMerged
exon.521144 chr5 198502577 198502618 Zm00004b014691c 198507740 198500664 Zm00004b014691c Zm00004b014691,Zm00004b014692 simMerged
exon.521145 chr5 198501382 198502501 Zm00004b014691 198507740 198500664 Zm00004b014691c Zm00004b014691,Zm00004b014692 simMerged
exon.521145 chr5 198501382 198502501 Zm00004b014691c 198507740 198500664 Zm00004b014691c Zm00004b014691,Zm00004b014692 simMerged
exon.521146 chr5 198501051 198501319 Zm00004b014691 198507740 198500664 Zm00004b014691c Zm00004b014691,Zm00004b014692 simMerged
exon.521146 chr5 198501051 198501319 Zm00004b014691c 198507740 198500664 Zm00004b014691c Zm00004b014691,Zm00004b014692 simMerged
exon.521147 chr5 198500014 198500664 Zm00004b014691 198507740 198500664 Zm00004b014691c Zm00004b014691,Zm00004b014692 simMerged
exon.521147 chr5 198500014 198500664 Zm00004b014691c 198507740 198500664 Zm00004b014691c Zm00004b014691,Zm00004b014692 simMerged
exon.521313 chr5 198689352 198691058 Zm00004b014699 198689352 198691058 Zm00004b014699c Zm00004b014699,Zm00004b014700 simMerged
exon.521313 chr5 198689352 198691058 Zm00004b014699c 198689352 198691058 Zm00004b014699c Zm00004b014699,Zm00004b014700 simMerged
exon.521317 chr5 198801923 198802633 Zm00004b014701 198801923 198802633 Zm00004b014701c Zm00004b014701,Zm00004b014702 simMerged
exon.521317 chr5 198801923 198802633 Zm00004b014701c 198801923 198802633 Zm00004b014701c Zm00004b014701,Zm00004b014702 simMerged
exon.521526 chr5 199119313 199120150 Zm00004b014707 199119313 199110589 Zm00004b014707c Zm00004b014707,Zm00004b014708 simMerged
exon.521526 chr5 199119313 199120150 Zm00004b014707c 199119313 199110589 Zm00004b014707c Zm00004b014707,Zm00004b014708 simMerged
exon.521527 chr5 199117376 199117807 Zm00004b014707 199119313 199110589 Zm00004b014707c Zm00004b014707,Zm00004b014708 simMerged
exon.521527 chr5 199117376 199117807 Zm00004b014707c 199119313 199110589 Zm00004b014707c Zm00004b014707,Zm00004b014708 simMerged
exon.521528 chr5 199110909 199110985 Zm00004b014707 199119313 199110589 Zm00004b014707c Zm00004b014707,Zm00004b014708 simMerged
exon.521528 chr5 199110909 199110985 Zm00004b014707c 199119313 199110589 Zm00004b014707c Zm00004b014707,Zm00004b014708 simMerged
exon.521529 chr5 199110433 199110589 Zm00004b014707 199119313 199110589 Zm00004b014707c Zm00004b014707,Zm00004b014708 simMerged
exon.521529 chr5 199110433 199110589 Zm00004b014707c 199119313 199110589 Zm00004b014707c Zm00004b014707,Zm00004b014708 simMerged
exon.521732 chr5 199371941 199373002 Zm00004b014721 199371941 199373002 Zm00004b014721c Zm00004b014721,Zm00004b014722 simMerged
exon.521732 chr5 199371941 199373002 Zm00004b014721c 199371941 199373002 Zm00004b014721c Zm00004b014721,Zm00004b014722 simMerged
exon.521747 chr5 199441529 199442791 Zm00004b014724 199441529 199442791 Zm00004b014724c Zm00004b014724,Zm00004b014725 simMerged
exon.521747 chr5 199441529 199442791 Zm00004b014724c 199441529 199442791 Zm00004b014724c Zm00004b014724,Zm00004b014725 simMerged
exon.521791 chr5 199572422 199572475 Zm00004b014729 199572422 199574777 Zm00004b014729c Zm00004b014729,Zm00004b014730 simMerged
exon.521791 chr5 199572422 199572475 Zm00004b014729c 199572422 199574777 Zm00004b014729c Zm00004b014729,Zm00004b014730 simMerged
exon.521792 chr5 199572572 199572665 Zm00004b014729 199572422 199574777 Zm00004b014729c Zm00004b014729,Zm00004b014730 simMerged
exon.521792 chr5 199572572 199572665 Zm00004b014729c 199572422 199574777 Zm00004b014729c Zm00004b014729,Zm00004b014730 simMerged
exon.521793 chr5 199573827 199574116 Zm00004b014729 199572422 199574777 Zm00004b014729c Zm00004b014729,Zm00004b014730 simMerged
exon.521793 chr5 199573827 199574116 Zm00004b014729c 199572422 199574777 Zm00004b014729c Zm00004b014729,Zm00004b014730 simMerged
exon.521794 chr5 199574200 199574412 Zm00004b014729 199572422 199574777 Zm00004b014729c Zm00004b014729,Zm00004b014730 simMerged
exon.521794 chr5 199574200 199574412 Zm00004b014729c 199572422 199574777 Zm00004b014729c Zm00004b014729,Zm00004b014730 simMerged
exon.521795 chr5 199574492 199574597 Zm00004b014729 199572422 199574777 Zm00004b014729c Zm00004b014729,Zm00004b014730 simMerged
exon.521795 chr5 199574492 199574597 Zm00004b014729c 199572422 199574777 Zm00004b014729c Zm00004b014729,Zm00004b014730 simMerged
exon.521796 chr5 199574746 199574777 Zm00004b014729 199572422 199574777 Zm00004b014729c Zm00004b014729,Zm00004b014730 simMerged
exon.521796 chr5 199574746 199574777 Zm00004b014729c 199572422 199574777 Zm00004b014729c Zm00004b014729,Zm00004b014730 simMerged
exon.522029 chr5 200049403 200049429 Zm00004b014743 200049403 200050144 Zm00004b014743c Zm00004b014743,Zm00004b014744 simMerged
exon.522029 chr5 200049403 200049429 Zm00004b014743c 200049403 200050144 Zm00004b014743c Zm00004b014743,Zm00004b014744 simMerged
exon.522030 chr5 200049510 200049623 Zm00004b014743 200049403 200050144 Zm00004b014743c Zm00004b014743,Zm00004b014744 simMerged
exon.522030 chr5 200049510 200049623 Zm00004b014743c 200049403 200050144 Zm00004b014743c Zm00004b014743,Zm00004b014744 simMerged
exon.522031 chr5 200049740 200050144 Zm00004b014743 200049403 200050144 Zm00004b014743c Zm00004b014743,Zm00004b014744 simMerged
exon.522031 chr5 200049740 200050144 Zm00004b014743c 200049403 200050144 Zm00004b014743c Zm00004b014743,Zm00004b014744 simMerged
exon.522182 chr5 200670984 200671331 Zm00004b014757 200670984 200671331 Zm00004b014757c Zm00004b014757,Zm00004b014758 simMerged
exon.522182 chr5 200670984 200671331 Zm00004b014757c 200670984 200671331 Zm00004b014757c Zm00004b014757,Zm00004b014758 simMerged
exon.522416 chr5 201004286 201004551 Zm00004b014768 201004286 201004131 Zm00004b014768c Zm00004b014768,Zm00004b014769 simMerged
exon.522416 chr5 201004286 201004551 Zm00004b014768c 201004286 201004131 Zm00004b014768c Zm00004b014768,Zm00004b014769 simMerged
exon.522417 chr5 201003581 201004131 Zm00004b014768 201004286 201004131 Zm00004b014768c Zm00004b014768,Zm00004b014769 simMerged
exon.522417 chr5 201003581 201004131 Zm00004b014768c 201004286 201004131 Zm00004b014768c Zm00004b014768,Zm00004b014769 simMerged
exon.522508 chr5 201126773 201127039 Zm00004b014771 201126773 201127039 Zm00004b014771c Zm00004b014771,Zm00004b014772 simMerged
exon.522508 chr5 201126773 201127039 Zm00004b014771c 201126773 201127039 Zm00004b014771c Zm00004b014771,Zm00004b014772 simMerged
exon.522544 chr5 201238018 201239385 Zm00004b014773 201238018 201242765 Zm00004b014773c Zm00004b014773,Zm00004b014774 simMerged
exon.522544 chr5 201238018 201239385 Zm00004b014773c 201238018 201242765 Zm00004b014773c Zm00004b014773,Zm00004b014774 simMerged
exon.522545 chr5 201239739 201239852 Zm00004b014773 201238018 201242765 Zm00004b014773c Zm00004b014773,Zm00004b014774 simMerged
exon.522545 chr5 201239739 201239852 Zm00004b014773c 201238018 201242765 Zm00004b014773c Zm00004b014773,Zm00004b014774 simMerged
exon.522546 chr5 201239938 201240202 Zm00004b014773 201238018 201242765 Zm00004b014773c Zm00004b014773,Zm00004b014774 simMerged
exon.522546 chr5 201239938 201240202 Zm00004b014773c 201238018 201242765 Zm00004b014773c Zm00004b014773,Zm00004b014774 simMerged
exon.522547 chr5 201241708 201242765 Zm00004b014773 201238018 201242765 Zm00004b014773c Zm00004b014773,Zm00004b014774 simMerged
exon.522547 chr5 201241708 201242765 Zm00004b014773c 201238018 201242765 Zm00004b014773c Zm00004b014773,Zm00004b014774 simMerged
exon.522677 chr5 201595762 201595962 Zm00004b014780 201595762 201635516 Zm00004b014780c Zm00004b014780,Zm00004b014781 simMerged
exon.522677 chr5 201595762 201595962 Zm00004b014780c 201595762 201635516 Zm00004b014780c Zm00004b014780,Zm00004b014781 simMerged
exon.522678 chr5 201633110 201633393 Zm00004b014780 201595762 201635516 Zm00004b014780c Zm00004b014780,Zm00004b014781 simMerged
exon.522678 chr5 201633110 201633393 Zm00004b014780c 201595762 201635516 Zm00004b014780c Zm00004b014780,Zm00004b014781 simMerged
exon.522679 chr5 201634726 201634879 Zm00004b014780 201595762 201635516 Zm00004b014780c Zm00004b014780,Zm00004b014781 simMerged
exon.522679 chr5 201634726 201634879 Zm00004b014780c 201595762 201635516 Zm00004b014780c Zm00004b014780,Zm00004b014781 simMerged
exon.522680 chr5 201634957 201635046 Zm00004b014780 201595762 201635516 Zm00004b014780c Zm00004b014780,Zm00004b014781 simMerged
exon.522680 chr5 201634957 201635046 Zm00004b014780c 201595762 201635516 Zm00004b014780c Zm00004b014780,Zm00004b014781 simMerged
exon.522681 chr5 201635145 201635210 Zm00004b014780 201595762 201635516 Zm00004b014780c Zm00004b014780,Zm00004b014781 simMerged
exon.522681 chr5 201635145 201635210 Zm00004b014780c 201595762 201635516 Zm00004b014780c Zm00004b014780,Zm00004b014781 simMerged
exon.522682 chr5 201635296 201635438 Zm00004b014780 201595762 201635516 Zm00004b014780c Zm00004b014780,Zm00004b014781 simMerged
exon.522682 chr5 201635296 201635438 Zm00004b014780c 201595762 201635516 Zm00004b014780c Zm00004b014780,Zm00004b014781 simMerged
exon.522683 chr5 201635469 201635516 Zm00004b014780 201595762 201635516 Zm00004b014780c Zm00004b014780,Zm00004b014781 simMerged
exon.522683 chr5 201635469 201635516 Zm00004b014780c 201595762 201635516 Zm00004b014780c Zm00004b014780,Zm00004b014781 simMerged
exon.522727 chr5 201677872 201678120 Zm00004b014782 201677872 201677078 Zm00004b014782c Zm00004b014782,Zm00004b014783 simMerged
exon.522727 chr5 201677872 201678120 Zm00004b014782c 201677872 201677078 Zm00004b014782c Zm00004b014782,Zm00004b014783 simMerged
exon.522728 chr5 201677538 201677744 Zm00004b014782 201677872 201677078 Zm00004b014782c Zm00004b014782,Zm00004b014783 simMerged
exon.522728 chr5 201677538 201677744 Zm00004b014782c 201677872 201677078 Zm00004b014782c Zm00004b014782,Zm00004b014783 simMerged
exon.522729 chr5 201677189 201677404 Zm00004b014782 201677872 201677078 Zm00004b014782c Zm00004b014782,Zm00004b014783 simMerged
exon.522729 chr5 201677189 201677404 Zm00004b014782c 201677872 201677078 Zm00004b014782c Zm00004b014782,Zm00004b014783 simMerged
exon.522730 chr5 201676205 201677078 Zm00004b014782 201677872 201677078 Zm00004b014782c Zm00004b014782,Zm00004b014783 simMerged
exon.522730 chr5 201676205 201677078 Zm00004b014782c 201677872 201677078 Zm00004b014782c Zm00004b014782,Zm00004b014783 simMerged
exon.522846 chr5 201849191 201849619 Zm00004b014788 201849191 201847516 Zm00004b014788c Zm00004b014788,Zm00004b014789 simMerged
exon.522846 chr5 201849191 201849619 Zm00004b014788c 201849191 201847516 Zm00004b014788c Zm00004b014788,Zm00004b014789 simMerged
exon.522847 chr5 201848013 201848283 Zm00004b014788 201849191 201847516 Zm00004b014788c Zm00004b014788,Zm00004b014789 simMerged
exon.522847 chr5 201848013 201848283 Zm00004b014788c 201849191 201847516 Zm00004b014788c Zm00004b014788,Zm00004b014789 simMerged
exon.522848 chr5 201847609 201847779 Zm00004b014788 201849191 201847516 Zm00004b014788c Zm00004b014788,Zm00004b014789 simMerged
exon.522848 chr5 201847609 201847779 Zm00004b014788c 201849191 201847516 Zm00004b014788c Zm00004b014788,Zm00004b014789 simMerged
exon.522849 chr5 201846982 201847516 Zm00004b014788 201849191 201847516 Zm00004b014788c Zm00004b014788,Zm00004b014789 simMerged
exon.522849 chr5 201846982 201847516 Zm00004b014788c 201849191 201847516 Zm00004b014788c Zm00004b014788,Zm00004b014789 simMerged
exon.522892 chr5 201976322 201976661 Zm00004b014790 201976322 201985589 Zm00004b014790c Zm00004b014790,Zm00004b014791 simMerged
exon.522892 chr5 201976322 201976661 Zm00004b014790c 201976322 201985589 Zm00004b014790c Zm00004b014790,Zm00004b014791 simMerged
exon.522893 chr5 201976815 201976889 Zm00004b014790 201976322 201985589 Zm00004b014790c Zm00004b014790,Zm00004b014791 simMerged
exon.522893 chr5 201976815 201976889 Zm00004b014790c 201976322 201985589 Zm00004b014790c Zm00004b014790,Zm00004b014791 simMerged
exon.522894 chr5 201976970 201977187 Zm00004b014790 201976322 201985589 Zm00004b014790c Zm00004b014790,Zm00004b014791 simMerged
exon.522894 chr5 201976970 201977187 Zm00004b014790c 201976322 201985589 Zm00004b014790c Zm00004b014790,Zm00004b014791 simMerged
exon.522895 chr5 201979167 201979332 Zm00004b014790 201976322 201985589 Zm00004b014790c Zm00004b014790,Zm00004b014791 simMerged
exon.522895 chr5 201979167 201979332 Zm00004b014790c 201976322 201985589 Zm00004b014790c Zm00004b014790,Zm00004b014791 simMerged
exon.522896 chr5 201984958 201985589 Zm00004b014790 201976322 201985589 Zm00004b014790c Zm00004b014790,Zm00004b014791 simMerged
exon.522896 chr5 201984958 201985589 Zm00004b014790c 201976322 201985589 Zm00004b014790c Zm00004b014790,Zm00004b014791 simMerged
exon.522904 chr5 202003960 202004379 Zm00004b014792 202003960 202004379 Zm00004b014792c Zm00004b014792,Zm00004b014793 simMerged
exon.522904 chr5 202003960 202004379 Zm00004b014792c 202003960 202004379 Zm00004b014792c Zm00004b014792,Zm00004b014793 simMerged
exon.522934 chr5 202122095 202122595 Zm00004b014798 202122095 202124781 Zm00004b014798c Zm00004b014798,Zm00004b014799 simMerged
exon.522934 chr5 202122095 202122595 Zm00004b014798c 202122095 202124781 Zm00004b014798c Zm00004b014798,Zm00004b014799 simMerged
exon.522935 chr5 202122750 202122850 Zm00004b014798 202122095 202124781 Zm00004b014798c Zm00004b014798,Zm00004b014799 simMerged
exon.522935 chr5 202122750 202122850 Zm00004b014798c 202122095 202124781 Zm00004b014798c Zm00004b014798,Zm00004b014799 simMerged
exon.522936 chr5 202123498 202123706 Zm00004b014798 202122095 202124781 Zm00004b014798c Zm00004b014798,Zm00004b014799 simMerged
exon.522936 chr5 202123498 202123706 Zm00004b014798c 202122095 202124781 Zm00004b014798c Zm00004b014798,Zm00004b014799 simMerged
exon.522937 chr5 202123830 202124781 Zm00004b014798 202122095 202124781 Zm00004b014798c Zm00004b014798,Zm00004b014799 simMerged
exon.522937 chr5 202123830 202124781 Zm00004b014798c 202122095 202124781 Zm00004b014798c Zm00004b014798,Zm00004b014799 simMerged
exon.522973 chr5 202163080 202163692 Zm00004b014800 202163080 202168740 Zm00004b014800c Zm00004b014800,Zm00004b014801 simMerged
exon.522973 chr5 202163080 202163692 Zm00004b014800c 202163080 202168740 Zm00004b014800c Zm00004b014800,Zm00004b014801 simMerged
exon.522974 chr5 202163822 202163898 Zm00004b014800 202163080 202168740 Zm00004b014800c Zm00004b014800,Zm00004b014801 simMerged
exon.522974 chr5 202163822 202163898 Zm00004b014800c 202163080 202168740 Zm00004b014800c Zm00004b014800,Zm00004b014801 simMerged
exon.522975 chr5 202166142 202166196 Zm00004b014800 202163080 202168740 Zm00004b014800c Zm00004b014800,Zm00004b014801 simMerged
exon.522975 chr5 202166142 202166196 Zm00004b014800c 202163080 202168740 Zm00004b014800c Zm00004b014800,Zm00004b014801 simMerged
exon.522976 chr5 202166372 202166609 Zm00004b014800 202163080 202168740 Zm00004b014800c Zm00004b014800,Zm00004b014801 simMerged
exon.522976 chr5 202166372 202166609 Zm00004b014800c 202163080 202168740 Zm00004b014800c Zm00004b014800,Zm00004b014801 simMerged
exon.522977 chr5 202167566 202167641 Zm00004b014800 202163080 202168740 Zm00004b014800c Zm00004b014800,Zm00004b014801 simMerged
exon.522977 chr5 202167566 202167641 Zm00004b014800c 202163080 202168740 Zm00004b014800c Zm00004b014800,Zm00004b014801 simMerged
exon.522978 chr5 202167990 202168740 Zm00004b014800 202163080 202168740 Zm00004b014800c Zm00004b014800,Zm00004b014801 simMerged
exon.522978 chr5 202167990 202168740 Zm00004b014800c 202163080 202168740 Zm00004b014800c Zm00004b014800,Zm00004b014801 simMerged
exon.523015 chr5 202184418 202185070 Zm00004b014802 202184418 202184324 Zm00004b014802c Zm00004b014802,Zm00004b014803 simMerged
exon.523015 chr5 202184418 202185070 Zm00004b014802c 202184418 202184324 Zm00004b014802c Zm00004b014802,Zm00004b014803 simMerged
exon.523016 chr5 202182815 202184324 Zm00004b014802 202184418 202184324 Zm00004b014802c Zm00004b014802,Zm00004b014803 simMerged
exon.523016 chr5 202182815 202184324 Zm00004b014802c 202184418 202184324 Zm00004b014802c Zm00004b014802,Zm00004b014803 simMerged
exon.523053 chr5 202269209 202269724 Zm00004b014804 202269209 202275012 Zm00004b014804c Zm00004b014804,Zm00004b014805 simMerged
exon.523053 chr5 202269209 202269724 Zm00004b014804c 202269209 202275012 Zm00004b014804c Zm00004b014804,Zm00004b014805 simMerged
exon.523054 chr5 202269825 202269920 Zm00004b014804 202269209 202275012 Zm00004b014804c Zm00004b014804,Zm00004b014805 simMerged
exon.523054 chr5 202269825 202269920 Zm00004b014804c 202269209 202275012 Zm00004b014804c Zm00004b014804,Zm00004b014805 simMerged
exon.523055 chr5 202271173 202271593 Zm00004b014804 202269209 202275012 Zm00004b014804c Zm00004b014804,Zm00004b014805 simMerged
exon.523055 chr5 202271173 202271593 Zm00004b014804c 202269209 202275012 Zm00004b014804c Zm00004b014804,Zm00004b014805 simMerged
exon.523056 chr5 202272218 202272308 Zm00004b014804 202269209 202275012 Zm00004b014804c Zm00004b014804,Zm00004b014805 simMerged
exon.523056 chr5 202272218 202272308 Zm00004b014804c 202269209 202275012 Zm00004b014804c Zm00004b014804,Zm00004b014805 simMerged
exon.523057 chr5 202272774 202273110 Zm00004b014804 202269209 202275012 Zm00004b014804c Zm00004b014804,Zm00004b014805 simMerged
exon.523057 chr5 202272774 202273110 Zm00004b014804c 202269209 202275012 Zm00004b014804c Zm00004b014804,Zm00004b014805 simMerged
exon.523058 chr5 202273196 202273344 Zm00004b014804 202269209 202275012 Zm00004b014804c Zm00004b014804,Zm00004b014805 simMerged
exon.523058 chr5 202273196 202273344 Zm00004b014804c 202269209 202275012 Zm00004b014804c Zm00004b014804,Zm00004b014805 simMerged
exon.523059 chr5 202274135 202275012 Zm00004b014804 202269209 202275012 Zm00004b014804c Zm00004b014804,Zm00004b014805 simMerged
exon.523059 chr5 202274135 202275012 Zm00004b014804c 202269209 202275012 Zm00004b014804c Zm00004b014804,Zm00004b014805 simMerged
exon.523538 chr5 203076995 203077273 Zm00004b014826 203076995 203078199 Zm00004b014826c Zm00004b014826,Zm00004b014827 simMerged
exon.523538 chr5 203076995 203077273 Zm00004b014826c 203076995 203078199 Zm00004b014826c Zm00004b014826,Zm00004b014827 simMerged
exon.523539 chr5 203077400 203077633 Zm00004b014826 203076995 203078199 Zm00004b014826c Zm00004b014826,Zm00004b014827 simMerged
exon.523539 chr5 203077400 203077633 Zm00004b014826c 203076995 203078199 Zm00004b014826c Zm00004b014826,Zm00004b014827 simMerged
exon.523540 chr5 203077746 203078006 Zm00004b014826 203076995 203078199 Zm00004b014826c Zm00004b014826,Zm00004b014827 simMerged
exon.523540 chr5 203077746 203078006 Zm00004b014826c 203076995 203078199 Zm00004b014826c Zm00004b014826,Zm00004b014827 simMerged
exon.523541 chr5 203078104 203078199 Zm00004b014826 203076995 203078199 Zm00004b014826c Zm00004b014826,Zm00004b014827 simMerged
exon.523541 chr5 203078104 203078199 Zm00004b014826c 203076995 203078199 Zm00004b014826c Zm00004b014826,Zm00004b014827 simMerged
exon.523573 chr5 203168717 203169473 Zm00004b014829 203168717 203176755 Zm00004b014829c Zm00004b014829,Zm00004b014830 simMerged
exon.523573 chr5 203168717 203169473 Zm00004b014829c 203168717 203176755 Zm00004b014829c Zm00004b014829,Zm00004b014830 simMerged
exon.523574 chr5 203170949 203171536 Zm00004b014829 203168717 203176755 Zm00004b014829c Zm00004b014829,Zm00004b014830 simMerged
exon.523574 chr5 203170949 203171536 Zm00004b014829c 203168717 203176755 Zm00004b014829c Zm00004b014829,Zm00004b014830 simMerged
exon.523575 chr5 203171652 203171706 Zm00004b014829 203168717 203176755 Zm00004b014829c Zm00004b014829,Zm00004b014830 simMerged
exon.523575 chr5 203171652 203171706 Zm00004b014829c 203168717 203176755 Zm00004b014829c Zm00004b014829,Zm00004b014830 simMerged
exon.523576 chr5 203171786 203171945 Zm00004b014829 203168717 203176755 Zm00004b014829c Zm00004b014829,Zm00004b014830 simMerged
exon.523576 chr5 203171786 203171945 Zm00004b014829c 203168717 203176755 Zm00004b014829c Zm00004b014829,Zm00004b014830 simMerged
exon.523577 chr5 203172043 203172111 Zm00004b014829 203168717 203176755 Zm00004b014829c Zm00004b014829,Zm00004b014830 simMerged
exon.523577 chr5 203172043 203172111 Zm00004b014829c 203168717 203176755 Zm00004b014829c Zm00004b014829,Zm00004b014830 simMerged
exon.523578 chr5 203172192 203172281 Zm00004b014829 203168717 203176755 Zm00004b014829c Zm00004b014829,Zm00004b014830 simMerged
exon.523578 chr5 203172192 203172281 Zm00004b014829c 203168717 203176755 Zm00004b014829c Zm00004b014829,Zm00004b014830 simMerged
exon.523579 chr5 203172360 203172498 Zm00004b014829 203168717 203176755 Zm00004b014829c Zm00004b014829,Zm00004b014830 simMerged
exon.523579 chr5 203172360 203172498 Zm00004b014829c 203168717 203176755 Zm00004b014829c Zm00004b014829,Zm00004b014830 simMerged
exon.523580 chr5 203172915 203173017 Zm00004b014829 203168717 203176755 Zm00004b014829c Zm00004b014829,Zm00004b014830 simMerged
exon.523580 chr5 203172915 203173017 Zm00004b014829c 203168717 203176755 Zm00004b014829c Zm00004b014829,Zm00004b014830 simMerged
exon.523581 chr5 203173111 203173163 Zm00004b014829 203168717 203176755 Zm00004b014829c Zm00004b014829,Zm00004b014830 simMerged
exon.523581 chr5 203173111 203173163 Zm00004b014829c 203168717 203176755 Zm00004b014829c Zm00004b014829,Zm00004b014830 simMerged
exon.523582 chr5 203173266 203173332 Zm00004b014829 203168717 203176755 Zm00004b014829c Zm00004b014829,Zm00004b014830 simMerged
exon.523582 chr5 203173266 203173332 Zm00004b014829c 203168717 203176755 Zm00004b014829c Zm00004b014829,Zm00004b014830 simMerged
exon.523583 chr5 203173622 203173730 Zm00004b014829 203168717 203176755 Zm00004b014829c Zm00004b014829,Zm00004b014830 simMerged
exon.523583 chr5 203173622 203173730 Zm00004b014829c 203168717 203176755 Zm00004b014829c Zm00004b014829,Zm00004b014830 simMerged
exon.523584 chr5 203174473 203174538 Zm00004b014829 203168717 203176755 Zm00004b014829c Zm00004b014829,Zm00004b014830 simMerged
exon.523584 chr5 203174473 203174538 Zm00004b014829c 203168717 203176755 Zm00004b014829c Zm00004b014829,Zm00004b014830 simMerged
exon.523585 chr5 203174628 203174696 Zm00004b014829 203168717 203176755 Zm00004b014829c Zm00004b014829,Zm00004b014830 simMerged
exon.523585 chr5 203174628 203174696 Zm00004b014829c 203168717 203176755 Zm00004b014829c Zm00004b014829,Zm00004b014830 simMerged
exon.523586 chr5 203174791 203174857 Zm00004b014829 203168717 203176755 Zm00004b014829c Zm00004b014829,Zm00004b014830 simMerged
exon.523586 chr5 203174791 203174857 Zm00004b014829c 203168717 203176755 Zm00004b014829c Zm00004b014829,Zm00004b014830 simMerged
exon.523587 chr5 203174943 203175059 Zm00004b014829 203168717 203176755 Zm00004b014829c Zm00004b014829,Zm00004b014830 simMerged
exon.523587 chr5 203174943 203175059 Zm00004b014829c 203168717 203176755 Zm00004b014829c Zm00004b014829,Zm00004b014830 simMerged
exon.523588 chr5 203175148 203175192 Zm00004b014829 203168717 203176755 Zm00004b014829c Zm00004b014829,Zm00004b014830 simMerged
exon.523588 chr5 203175148 203175192 Zm00004b014829c 203168717 203176755 Zm00004b014829c Zm00004b014829,Zm00004b014830 simMerged
exon.523589 chr5 203175348 203176584 Zm00004b014829 203168717 203176755 Zm00004b014829c Zm00004b014829,Zm00004b014830 simMerged
exon.523589 chr5 203175348 203176584 Zm00004b014829c 203168717 203176755 Zm00004b014829c Zm00004b014829,Zm00004b014830 simMerged
exon.523590 chr5 203176706 203176755 Zm00004b014829 203168717 203176755 Zm00004b014829c Zm00004b014829,Zm00004b014830 simMerged
exon.523590 chr5 203176706 203176755 Zm00004b014829c 203168717 203176755 Zm00004b014829c Zm00004b014829,Zm00004b014830 simMerged
exon.523917 chr5 203252512 203252839 Zm00004b014832 203252512 203241751 Zm00004b014832c Zm00004b014832,Zm00004b014833 simMerged
exon.523917 chr5 203252512 203252839 Zm00004b014832c 203252512 203241751 Zm00004b014832c Zm00004b014832,Zm00004b014833 simMerged
exon.523918 chr5 203250334 203250713 Zm00004b014832 203252512 203241751 Zm00004b014832c Zm00004b014832,Zm00004b014833 simMerged
exon.523918 chr5 203250334 203250713 Zm00004b014832c 203252512 203241751 Zm00004b014832c Zm00004b014832,Zm00004b014833 simMerged
exon.523919 chr5 203250002 203250157 Zm00004b014832 203252512 203241751 Zm00004b014832c Zm00004b014832,Zm00004b014833 simMerged
exon.523919 chr5 203250002 203250157 Zm00004b014832c 203252512 203241751 Zm00004b014832c Zm00004b014832,Zm00004b014833 simMerged
exon.523920 chr5 203249556 203249920 Zm00004b014832 203252512 203241751 Zm00004b014832c Zm00004b014832,Zm00004b014833 simMerged
exon.523920 chr5 203249556 203249920 Zm00004b014832c 203252512 203241751 Zm00004b014832c Zm00004b014832,Zm00004b014833 simMerged
exon.523921 chr5 203249078 203249254 Zm00004b014832 203252512 203241751 Zm00004b014832c Zm00004b014832,Zm00004b014833 simMerged
exon.523921 chr5 203249078 203249254 Zm00004b014832c 203252512 203241751 Zm00004b014832c Zm00004b014832,Zm00004b014833 simMerged
exon.523922 chr5 203248859 203248979 Zm00004b014832 203252512 203241751 Zm00004b014832c Zm00004b014832,Zm00004b014833 simMerged
exon.523922 chr5 203248859 203248979 Zm00004b014832c 203252512 203241751 Zm00004b014832c Zm00004b014832,Zm00004b014833 simMerged
exon.523923 chr5 203248665 203248753 Zm00004b014832 203252512 203241751 Zm00004b014832c Zm00004b014832,Zm00004b014833 simMerged
exon.523923 chr5 203248665 203248753 Zm00004b014832c 203252512 203241751 Zm00004b014832c Zm00004b014832,Zm00004b014833 simMerged
exon.523924 chr5 203248502 203248586 Zm00004b014832 203252512 203241751 Zm00004b014832c Zm00004b014832,Zm00004b014833 simMerged
exon.523924 chr5 203248502 203248586 Zm00004b014832c 203252512 203241751 Zm00004b014832c Zm00004b014832,Zm00004b014833 simMerged
exon.523925 chr5 203246593 203246733 Zm00004b014832 203252512 203241751 Zm00004b014832c Zm00004b014832,Zm00004b014833 simMerged
exon.523925 chr5 203246593 203246733 Zm00004b014832c 203252512 203241751 Zm00004b014832c Zm00004b014832,Zm00004b014833 simMerged
exon.523926 chr5 203246419 203246509 Zm00004b014832 203252512 203241751 Zm00004b014832c Zm00004b014832,Zm00004b014833 simMerged
exon.523926 chr5 203246419 203246509 Zm00004b014832c 203252512 203241751 Zm00004b014832c Zm00004b014832,Zm00004b014833 simMerged
exon.523927 chr5 203246111 203246321 Zm00004b014832 203252512 203241751 Zm00004b014832c Zm00004b014832,Zm00004b014833 simMerged
exon.523927 chr5 203246111 203246321 Zm00004b014832c 203252512 203241751 Zm00004b014832c Zm00004b014832,Zm00004b014833 simMerged
exon.523928 chr5 203245909 203245926 Zm00004b014832 203252512 203241751 Zm00004b014832c Zm00004b014832,Zm00004b014833 simMerged
exon.523928 chr5 203245909 203245926 Zm00004b014832c 203252512 203241751 Zm00004b014832c Zm00004b014832,Zm00004b014833 simMerged
exon.523929 chr5 203245464 203245599 Zm00004b014832 203252512 203241751 Zm00004b014832c Zm00004b014832,Zm00004b014833 simMerged
exon.523929 chr5 203245464 203245599 Zm00004b014832c 203252512 203241751 Zm00004b014832c Zm00004b014832,Zm00004b014833 simMerged
exon.523930 chr5 203245129 203245339 Zm00004b014832 203252512 203241751 Zm00004b014832c Zm00004b014832,Zm00004b014833 simMerged
exon.523930 chr5 203245129 203245339 Zm00004b014832c 203252512 203241751 Zm00004b014832c Zm00004b014832,Zm00004b014833 simMerged
exon.523931 chr5 203244723 203244825 Zm00004b014832 203252512 203241751 Zm00004b014832c Zm00004b014832,Zm00004b014833 simMerged
exon.523931 chr5 203244723 203244825 Zm00004b014832c 203252512 203241751 Zm00004b014832c Zm00004b014832,Zm00004b014833 simMerged
exon.523932 chr5 203244224 203244260 Zm00004b014832 203252512 203241751 Zm00004b014832c Zm00004b014832,Zm00004b014833 simMerged
exon.523932 chr5 203244224 203244260 Zm00004b014832c 203252512 203241751 Zm00004b014832c Zm00004b014832,Zm00004b014833 simMerged
exon.523933 chr5 203242229 203242387 Zm00004b014832 203252512 203241751 Zm00004b014832c Zm00004b014832,Zm00004b014833 simMerged
exon.523933 chr5 203242229 203242387 Zm00004b014832c 203252512 203241751 Zm00004b014832c Zm00004b014832,Zm00004b014833 simMerged
exon.523934 chr5 203241817 203241853 Zm00004b014832 203252512 203241751 Zm00004b014832c Zm00004b014832,Zm00004b014833 simMerged
exon.523934 chr5 203241817 203241853 Zm00004b014832c 203252512 203241751 Zm00004b014832c Zm00004b014832,Zm00004b014833 simMerged
exon.523935 chr5 203241399 203241751 Zm00004b014832 203252512 203241751 Zm00004b014832c Zm00004b014832,Zm00004b014833 simMerged
exon.523935 chr5 203241399 203241751 Zm00004b014832c 203252512 203241751 Zm00004b014832c Zm00004b014832,Zm00004b014833 simMerged
exon.523961 chr5 203322778 203323590 Zm00004b014836 203322778 203323590 Zm00004b014836c Zm00004b014836,Zm00004b014837 simMerged
exon.523961 chr5 203322778 203323590 Zm00004b014836c 203322778 203323590 Zm00004b014836c Zm00004b014836,Zm00004b014837 simMerged
exon.523971 chr5 203366576 203367337 Zm00004b014841 203366576 203367337 Zm00004b014841c Zm00004b014841,Zm00004b014842 simMerged
exon.523971 chr5 203366576 203367337 Zm00004b014841c 203366576 203367337 Zm00004b014841c Zm00004b014841,Zm00004b014842 simMerged
exon.523980 chr5 203461144 203461885 Zm00004b014844 203461144 203458490 Zm00004b014844c Zm00004b014844,Zm00004b014845 simMerged
exon.523980 chr5 203461144 203461885 Zm00004b014844c 203461144 203458490 Zm00004b014844c Zm00004b014844,Zm00004b014845 simMerged
exon.523981 chr5 203460806 203461023 Zm00004b014844 203461144 203458490 Zm00004b014844c Zm00004b014844,Zm00004b014845 simMerged
exon.523981 chr5 203460806 203461023 Zm00004b014844c 203461144 203458490 Zm00004b014844c Zm00004b014844,Zm00004b014845 simMerged
exon.523982 chr5 203459637 203460084 Zm00004b014844 203461144 203458490 Zm00004b014844c Zm00004b014844,Zm00004b014845 simMerged
exon.523982 chr5 203459637 203460084 Zm00004b014844c 203461144 203458490 Zm00004b014844c Zm00004b014844,Zm00004b014845 simMerged
exon.523983 chr5 203457379 203458490 Zm00004b014844 203461144 203458490 Zm00004b014844c Zm00004b014844,Zm00004b014845 simMerged
exon.523983 chr5 203457379 203458490 Zm00004b014844c 203461144 203458490 Zm00004b014844c Zm00004b014844,Zm00004b014845 simMerged
exon.524007 chr5 203560869 203561098 Zm00004b014846 203560869 203564794 Zm00004b014846c Zm00004b014846,Zm00004b014847 simMerged
exon.524007 chr5 203560869 203561098 Zm00004b014846c 203560869 203564794 Zm00004b014846c Zm00004b014846,Zm00004b014847 simMerged
exon.524008 chr5 203562437 203562635 Zm00004b014846 203560869 203564794 Zm00004b014846c Zm00004b014846,Zm00004b014847 simMerged
exon.524008 chr5 203562437 203562635 Zm00004b014846c 203560869 203564794 Zm00004b014846c Zm00004b014846,Zm00004b014847 simMerged
exon.524009 chr5 203562728 203562832 Zm00004b014846 203560869 203564794 Zm00004b014846c Zm00004b014846,Zm00004b014847 simMerged
exon.524009 chr5 203562728 203562832 Zm00004b014846c 203560869 203564794 Zm00004b014846c Zm00004b014846,Zm00004b014847 simMerged
exon.524010 chr5 203563282 203563485 Zm00004b014846 203560869 203564794 Zm00004b014846c Zm00004b014846,Zm00004b014847 simMerged
exon.524010 chr5 203563282 203563485 Zm00004b014846c 203560869 203564794 Zm00004b014846c Zm00004b014846,Zm00004b014847 simMerged
exon.524011 chr5 203563711 203563813 Zm00004b014846 203560869 203564794 Zm00004b014846c Zm00004b014846,Zm00004b014847 simMerged
exon.524011 chr5 203563711 203563813 Zm00004b014846c 203560869 203564794 Zm00004b014846c Zm00004b014846,Zm00004b014847 simMerged
exon.524012 chr5 203563945 203564794 Zm00004b014846 203560869 203564794 Zm00004b014846c Zm00004b014846,Zm00004b014847 simMerged
exon.524012 chr5 203563945 203564794 Zm00004b014846c 203560869 203564794 Zm00004b014846c Zm00004b014846,Zm00004b014847 simMerged
exon.524473 chr5 203993026 203993368 Zm00004b014862 203993026 203989703 Zm00004b014862c Zm00004b014862,Zm00004b014863 simMerged
exon.524473 chr5 203993026 203993368 Zm00004b014862c 203993026 203989703 Zm00004b014862c Zm00004b014862,Zm00004b014863 simMerged
exon.524474 chr5 203991678 203992495 Zm00004b014862 203993026 203989703 Zm00004b014862c Zm00004b014862,Zm00004b014863 simMerged
exon.524474 chr5 203991678 203992495 Zm00004b014862c 203993026 203989703 Zm00004b014862c Zm00004b014862,Zm00004b014863 simMerged
exon.524475 chr5 203990369 203990797 Zm00004b014862 203993026 203989703 Zm00004b014862c Zm00004b014862,Zm00004b014863 simMerged
exon.524475 chr5 203990369 203990797 Zm00004b014862c 203993026 203989703 Zm00004b014862c Zm00004b014862,Zm00004b014863 simMerged
exon.524476 chr5 203989242 203989703 Zm00004b014862 203993026 203989703 Zm00004b014862c Zm00004b014862,Zm00004b014863 simMerged
exon.524476 chr5 203989242 203989703 Zm00004b014862c 203993026 203989703 Zm00004b014862c Zm00004b014862,Zm00004b014863 simMerged
exon.524805 chr5 204550946 204552199 Zm00004b014876 204550946 204552199 Zm00004b014876c Zm00004b014876,Zm00004b014877 simMerged
exon.524805 chr5 204550946 204552199 Zm00004b014876c 204550946 204552199 Zm00004b014876c Zm00004b014876,Zm00004b014877 simMerged
exon.524964 chr5 204819597 204820155 Zm00004b014883 204819597 204816390 Zm00004b014883c Zm00004b014883,Zm00004b014884 simMerged
exon.524964 chr5 204819597 204820155 Zm00004b014883c 204819597 204816390 Zm00004b014883c Zm00004b014883,Zm00004b014884 simMerged
exon.524965 chr5 204817389 204819386 Zm00004b014883 204819597 204816390 Zm00004b014883c Zm00004b014883,Zm00004b014884 simMerged
exon.524965 chr5 204817389 204819386 Zm00004b014883c 204819597 204816390 Zm00004b014883c Zm00004b014883,Zm00004b014884 simMerged
exon.524966 chr5 204815790 204816390 Zm00004b014883 204819597 204816390 Zm00004b014883c Zm00004b014883,Zm00004b014884 simMerged
exon.524966 chr5 204815790 204816390 Zm00004b014883c 204819597 204816390 Zm00004b014883c Zm00004b014883,Zm00004b014884 simMerged
exon.525102 chr5 205030132 205030635 Zm00004b014890 205030132 205030635 Zm00004b014890c Zm00004b014890,Zm00004b014891 simMerged
exon.525102 chr5 205030132 205030635 Zm00004b014890c 205030132 205030635 Zm00004b014890c Zm00004b014890,Zm00004b014891 simMerged
exon.525116 chr5 205156346 205156587 Zm00004b014892 205156346 205159363 Zm00004b014892c Zm00004b014892,Zm00004b014893 simMerged
exon.525116 chr5 205156346 205156587 Zm00004b014892c 205156346 205159363 Zm00004b014892c Zm00004b014892,Zm00004b014893 simMerged
exon.525117 chr5 205156705 205159363 Zm00004b014892 205156346 205159363 Zm00004b014892c Zm00004b014892,Zm00004b014893 simMerged
exon.525117 chr5 205156705 205159363 Zm00004b014892c 205156346 205159363 Zm00004b014892c Zm00004b014892,Zm00004b014893 simMerged
exon.525251 chr5 205364913 205365881 Zm00004b014897 205364913 205373742 Zm00004b014897c Zm00004b014897,Zm00004b014898 simMerged
exon.525251 chr5 205364913 205365881 Zm00004b014897c 205364913 205373742 Zm00004b014897c Zm00004b014897,Zm00004b014898 simMerged
exon.525252 chr5 205366086 205366318 Zm00004b014897 205364913 205373742 Zm00004b014897c Zm00004b014897,Zm00004b014898 simMerged
exon.525252 chr5 205366086 205366318 Zm00004b014897c 205364913 205373742 Zm00004b014897c Zm00004b014897,Zm00004b014898 simMerged
exon.525253 chr5 205367337 205367496 Zm00004b014897 205364913 205373742 Zm00004b014897c Zm00004b014897,Zm00004b014898 simMerged
exon.525253 chr5 205367337 205367496 Zm00004b014897c 205364913 205373742 Zm00004b014897c Zm00004b014897,Zm00004b014898 simMerged
exon.525254 chr5 205368238 205368483 Zm00004b014897 205364913 205373742 Zm00004b014897c Zm00004b014897,Zm00004b014898 simMerged
exon.525254 chr5 205368238 205368483 Zm00004b014897c 205364913 205373742 Zm00004b014897c Zm00004b014897,Zm00004b014898 simMerged
exon.525255 chr5 205368590 205368726 Zm00004b014897 205364913 205373742 Zm00004b014897c Zm00004b014897,Zm00004b014898 simMerged
exon.525255 chr5 205368590 205368726 Zm00004b014897c 205364913 205373742 Zm00004b014897c Zm00004b014897,Zm00004b014898 simMerged
exon.525256 chr5 205368980 205369310 Zm00004b014897 205364913 205373742 Zm00004b014897c Zm00004b014897,Zm00004b014898 simMerged
exon.525256 chr5 205368980 205369310 Zm00004b014897c 205364913 205373742 Zm00004b014897c Zm00004b014897,Zm00004b014898 simMerged
exon.525257 chr5 205369387 205369548 Zm00004b014897 205364913 205373742 Zm00004b014897c Zm00004b014897,Zm00004b014898 simMerged
exon.525257 chr5 205369387 205369548 Zm00004b014897c 205364913 205373742 Zm00004b014897c Zm00004b014897,Zm00004b014898 simMerged
exon.525258 chr5 205371057 205371131 Zm00004b014897 205364913 205373742 Zm00004b014897c Zm00004b014897,Zm00004b014898 simMerged
exon.525258 chr5 205371057 205371131 Zm00004b014897c 205364913 205373742 Zm00004b014897c Zm00004b014897,Zm00004b014898 simMerged
exon.525259 chr5 205371219 205371319 Zm00004b014897 205364913 205373742 Zm00004b014897c Zm00004b014897,Zm00004b014898 simMerged
exon.525259 chr5 205371219 205371319 Zm00004b014897c 205364913 205373742 Zm00004b014897c Zm00004b014897,Zm00004b014898 simMerged
exon.525260 chr5 205371397 205371466 Zm00004b014897 205364913 205373742 Zm00004b014897c Zm00004b014897,Zm00004b014898 simMerged
exon.525260 chr5 205371397 205371466 Zm00004b014897c 205364913 205373742 Zm00004b014897c Zm00004b014897,Zm00004b014898 simMerged
exon.525261 chr5 205372665 205372721 Zm00004b014897 205364913 205373742 Zm00004b014897c Zm00004b014897,Zm00004b014898 simMerged
exon.525261 chr5 205372665 205372721 Zm00004b014897c 205364913 205373742 Zm00004b014897c Zm00004b014897,Zm00004b014898 simMerged
exon.525262 chr5 205372808 205372869 Zm00004b014897 205364913 205373742 Zm00004b014897c Zm00004b014897,Zm00004b014898 simMerged
exon.525262 chr5 205372808 205372869 Zm00004b014897c 205364913 205373742 Zm00004b014897c Zm00004b014897,Zm00004b014898 simMerged
exon.525263 chr5 205372945 205373017 Zm00004b014897 205364913 205373742 Zm00004b014897c Zm00004b014897,Zm00004b014898 simMerged
exon.525263 chr5 205372945 205373017 Zm00004b014897c 205364913 205373742 Zm00004b014897c Zm00004b014897,Zm00004b014898 simMerged
exon.525264 chr5 205373105 205373742 Zm00004b014897 205364913 205373742 Zm00004b014897c Zm00004b014897,Zm00004b014898 simMerged
exon.525264 chr5 205373105 205373742 Zm00004b014897c 205364913 205373742 Zm00004b014897c Zm00004b014897,Zm00004b014898 simMerged
exon.525360 chr5 205406750 205409100 Zm00004b014899 205406750 205419357 Zm00004b014899c Zm00004b014899,Zm00004b014900 simMerged
exon.525360 chr5 205406750 205409100 Zm00004b014899c 205406750 205419357 Zm00004b014899c Zm00004b014899,Zm00004b014900 simMerged
exon.525361 chr5 205409640 205409783 Zm00004b014899 205406750 205419357 Zm00004b014899c Zm00004b014899,Zm00004b014900 simMerged
exon.525361 chr5 205409640 205409783 Zm00004b014899c 205406750 205419357 Zm00004b014899c Zm00004b014899,Zm00004b014900 simMerged
exon.525362 chr5 205409886 205409960 Zm00004b014899 205406750 205419357 Zm00004b014899c Zm00004b014899,Zm00004b014900 simMerged
exon.525362 chr5 205409886 205409960 Zm00004b014899c 205406750 205419357 Zm00004b014899c Zm00004b014899,Zm00004b014900 simMerged
exon.525363 chr5 205410036 205410223 Zm00004b014899 205406750 205419357 Zm00004b014899c Zm00004b014899,Zm00004b014900 simMerged
exon.525363 chr5 205410036 205410223 Zm00004b014899c 205406750 205419357 Zm00004b014899c Zm00004b014899,Zm00004b014900 simMerged
exon.525364 chr5 205410329 205410494 Zm00004b014899 205406750 205419357 Zm00004b014899c Zm00004b014899,Zm00004b014900 simMerged
exon.525364 chr5 205410329 205410494 Zm00004b014899c 205406750 205419357 Zm00004b014899c Zm00004b014899,Zm00004b014900 simMerged
exon.525365 chr5 205410575 205410976 Zm00004b014899 205406750 205419357 Zm00004b014899c Zm00004b014899,Zm00004b014900 simMerged
exon.525365 chr5 205410575 205410976 Zm00004b014899c 205406750 205419357 Zm00004b014899c Zm00004b014899,Zm00004b014900 simMerged
exon.525366 chr5 205418154 205419357 Zm00004b014899 205406750 205419357 Zm00004b014899c Zm00004b014899,Zm00004b014900 simMerged
exon.525366 chr5 205418154 205419357 Zm00004b014899c 205406750 205419357 Zm00004b014899c Zm00004b014899,Zm00004b014900 simMerged
exon.525378 chr5 205462318 205462716 Zm00004b014902 205462318 205462716 Zm00004b014902c Zm00004b014902,Zm00004b014903 simMerged
exon.525378 chr5 205462318 205462716 Zm00004b014902c 205462318 205462716 Zm00004b014902c Zm00004b014902,Zm00004b014903 simMerged
exon.525459 chr5 205650432 205650698 Zm00004b014905 205650432 205650698 Zm00004b014905c Zm00004b014905,Zm00004b014906 simMerged
exon.525459 chr5 205650432 205650698 Zm00004b014905c 205650432 205650698 Zm00004b014905c Zm00004b014905,Zm00004b014906 simMerged
exon.525468 chr5 205690619 205691894 Zm00004b014907 205690619 205687988 Zm00004b014907c Zm00004b014907,Zm00004b014908 simMerged
exon.525468 chr5 205690619 205691894 Zm00004b014907c 205690619 205687988 Zm00004b014907c Zm00004b014907,Zm00004b014908 simMerged
exon.525469 chr5 205688067 205689162 Zm00004b014907 205690619 205687988 Zm00004b014907c Zm00004b014907,Zm00004b014908 simMerged
exon.525469 chr5 205688067 205689162 Zm00004b014907c 205690619 205687988 Zm00004b014907c Zm00004b014907,Zm00004b014908 simMerged
exon.525470 chr5 205687626 205687988 Zm00004b014907 205690619 205687988 Zm00004b014907c Zm00004b014907,Zm00004b014908 simMerged
exon.525470 chr5 205687626 205687988 Zm00004b014907c 205690619 205687988 Zm00004b014907c Zm00004b014907,Zm00004b014908 simMerged
exon.525483 chr5 205828465 205829537 Zm00004b014911 205828465 205824942 Zm00004b014911c Zm00004b014911,Zm00004b014912 simMerged
exon.525483 chr5 205828465 205829537 Zm00004b014911c 205828465 205824942 Zm00004b014911c Zm00004b014911,Zm00004b014912 simMerged
exon.525484 chr5 205826469 205826650 Zm00004b014911 205828465 205824942 Zm00004b014911c Zm00004b014911,Zm00004b014912 simMerged
exon.525484 chr5 205826469 205826650 Zm00004b014911c 205828465 205824942 Zm00004b014911c Zm00004b014911,Zm00004b014912 simMerged
exon.525485 chr5 205825140 205825486 Zm00004b014911 205828465 205824942 Zm00004b014911c Zm00004b014911,Zm00004b014912 simMerged
exon.525485 chr5 205825140 205825486 Zm00004b014911c 205828465 205824942 Zm00004b014911c Zm00004b014911,Zm00004b014912 simMerged
exon.525486 chr5 205824315 205824942 Zm00004b014911 205828465 205824942 Zm00004b014911c Zm00004b014911,Zm00004b014912 simMerged
exon.525486 chr5 205824315 205824942 Zm00004b014911c 205828465 205824942 Zm00004b014911c Zm00004b014911,Zm00004b014912 simMerged
exon.525804 chr5 206311062 206311164 Zm00004b014922 206311062 206307807 Zm00004b014922c Zm00004b014922,Zm00004b014923 simMerged
exon.525804 chr5 206311062 206311164 Zm00004b014922c 206311062 206307807 Zm00004b014922c Zm00004b014922,Zm00004b014923 simMerged
exon.525805 chr5 206309553 206309588 Zm00004b014922 206311062 206307807 Zm00004b014922c Zm00004b014922,Zm00004b014923 simMerged
exon.525805 chr5 206309553 206309588 Zm00004b014922c 206311062 206307807 Zm00004b014922c Zm00004b014922,Zm00004b014923 simMerged
exon.525806 chr5 206307026 206307807 Zm00004b014922 206311062 206307807 Zm00004b014922c Zm00004b014922,Zm00004b014923 simMerged
exon.525806 chr5 206307026 206307807 Zm00004b014922c 206311062 206307807 Zm00004b014922c Zm00004b014922,Zm00004b014923 simMerged
exon.525841 chr5 206503627 206504402 Zm00004b014928 206503627 206507509 Zm00004b014928c Zm00004b014928,Zm00004b014929 simMerged
exon.525841 chr5 206503627 206504402 Zm00004b014928c 206503627 206507509 Zm00004b014928c Zm00004b014928,Zm00004b014929 simMerged
exon.525842 chr5 206507006 206507509 Zm00004b014928 206503627 206507509 Zm00004b014928c Zm00004b014928,Zm00004b014929 simMerged
exon.525842 chr5 206507006 206507509 Zm00004b014928c 206503627 206507509 Zm00004b014928c Zm00004b014928,Zm00004b014929 simMerged
exon.526031 chr5 206573033 206573794 Zm00004b014930 206573033 206570150 Zm00004b014930c Zm00004b014930,Zm00004b014931 simMerged
exon.526031 chr5 206573033 206573794 Zm00004b014930c 206573033 206570150 Zm00004b014930c Zm00004b014930,Zm00004b014931 simMerged
exon.526032 chr5 206570570 206570853 Zm00004b014930 206573033 206570150 Zm00004b014930c Zm00004b014930,Zm00004b014931 simMerged
exon.526032 chr5 206570570 206570853 Zm00004b014930c 206573033 206570150 Zm00004b014930c Zm00004b014930,Zm00004b014931 simMerged
exon.526033 chr5 206570244 206570471 Zm00004b014930 206573033 206570150 Zm00004b014930c Zm00004b014930,Zm00004b014931 simMerged
exon.526033 chr5 206570244 206570471 Zm00004b014930c 206573033 206570150 Zm00004b014930c Zm00004b014930,Zm00004b014931 simMerged
exon.526034 chr5 206569399 206570150 Zm00004b014930 206573033 206570150 Zm00004b014930c Zm00004b014930,Zm00004b014931 simMerged
exon.526034 chr5 206569399 206570150 Zm00004b014930c 206573033 206570150 Zm00004b014930c Zm00004b014930,Zm00004b014931 simMerged
exon.526044 chr5 206689511 206689711 Zm00004b014932 206689511 206689711 Zm00004b014932c Zm00004b014932,Zm00004b014933 simMerged
exon.526044 chr5 206689511 206689711 Zm00004b014932c 206689511 206689711 Zm00004b014932c Zm00004b014932,Zm00004b014933 simMerged
exon.526064 chr5 206835265 206835555 Zm00004b014934 206835265 206838687 Zm00004b014934c Zm00004b014934,Zm00004b014935 simMerged
exon.526064 chr5 206835265 206835555 Zm00004b014934c 206835265 206838687 Zm00004b014934c Zm00004b014934,Zm00004b014935 simMerged
exon.526065 chr5 206836404 206836918 Zm00004b014934 206835265 206838687 Zm00004b014934c Zm00004b014934,Zm00004b014935 simMerged
exon.526065 chr5 206836404 206836918 Zm00004b014934c 206835265 206838687 Zm00004b014934c Zm00004b014934,Zm00004b014935 simMerged
exon.526066 chr5 206837094 206837465 Zm00004b014934 206835265 206838687 Zm00004b014934c Zm00004b014934,Zm00004b014935 simMerged
exon.526066 chr5 206837094 206837465 Zm00004b014934c 206835265 206838687 Zm00004b014934c Zm00004b014934,Zm00004b014935 simMerged
exon.526067 chr5 206837546 206838435 Zm00004b014934 206835265 206838687 Zm00004b014934c Zm00004b014934,Zm00004b014935 simMerged
exon.526067 chr5 206837546 206838435 Zm00004b014934c 206835265 206838687 Zm00004b014934c Zm00004b014934,Zm00004b014935 simMerged
exon.526068 chr5 206838613 206838687 Zm00004b014934 206835265 206838687 Zm00004b014934c Zm00004b014934,Zm00004b014935 simMerged
exon.526068 chr5 206838613 206838687 Zm00004b014934c 206835265 206838687 Zm00004b014934c Zm00004b014934,Zm00004b014935 simMerged
exon.526408 chr5 206961390 206962346 Zm00004b014939 206961390 206965636 Zm00004b014939c Zm00004b014939,Zm00004b014940 simMerged
exon.526408 chr5 206961390 206962346 Zm00004b014939c 206961390 206965636 Zm00004b014939c Zm00004b014939,Zm00004b014940 simMerged
exon.526409 chr5 206963581 206963680 Zm00004b014939 206961390 206965636 Zm00004b014939c Zm00004b014939,Zm00004b014940 simMerged
exon.526409 chr5 206963581 206963680 Zm00004b014939c 206961390 206965636 Zm00004b014939c Zm00004b014939,Zm00004b014940 simMerged
exon.526410 chr5 206964150 206964410 Zm00004b014939 206961390 206965636 Zm00004b014939c Zm00004b014939,Zm00004b014940 simMerged
exon.526410 chr5 206964150 206964410 Zm00004b014939c 206961390 206965636 Zm00004b014939c Zm00004b014939,Zm00004b014940 simMerged
exon.526411 chr5 206964800 206965636 Zm00004b014939 206961390 206965636 Zm00004b014939c Zm00004b014939,Zm00004b014940 simMerged
exon.526411 chr5 206964800 206965636 Zm00004b014939c 206961390 206965636 Zm00004b014939c Zm00004b014939,Zm00004b014940 simMerged
exon.526652 chr5 207419159 207419423 Zm00004b014952 207419159 207422323 Zm00004b014952c Zm00004b014952,Zm00004b014953 simMerged
exon.526652 chr5 207419159 207419423 Zm00004b014952c 207419159 207422323 Zm00004b014952c Zm00004b014952,Zm00004b014953 simMerged
exon.526653 chr5 207419549 207419633 Zm00004b014952 207419159 207422323 Zm00004b014952c Zm00004b014952,Zm00004b014953 simMerged
exon.526653 chr5 207419549 207419633 Zm00004b014952c 207419159 207422323 Zm00004b014952c Zm00004b014952,Zm00004b014953 simMerged
exon.526654 chr5 207420568 207420686 Zm00004b014952 207419159 207422323 Zm00004b014952c Zm00004b014952,Zm00004b014953 simMerged
exon.526654 chr5 207420568 207420686 Zm00004b014952c 207419159 207422323 Zm00004b014952c Zm00004b014952,Zm00004b014953 simMerged
exon.526655 chr5 207420767 207420914 Zm00004b014952 207419159 207422323 Zm00004b014952c Zm00004b014952,Zm00004b014953 simMerged
exon.526655 chr5 207420767 207420914 Zm00004b014952c 207419159 207422323 Zm00004b014952c Zm00004b014952,Zm00004b014953 simMerged
exon.526656 chr5 207421005 207421149 Zm00004b014952 207419159 207422323 Zm00004b014952c Zm00004b014952,Zm00004b014953 simMerged
exon.526656 chr5 207421005 207421149 Zm00004b014952c 207419159 207422323 Zm00004b014952c Zm00004b014952,Zm00004b014953 simMerged
exon.526657 chr5 207421232 207422323 Zm00004b014952 207419159 207422323 Zm00004b014952c Zm00004b014952,Zm00004b014953 simMerged
exon.526657 chr5 207421232 207422323 Zm00004b014952c 207419159 207422323 Zm00004b014952c Zm00004b014952,Zm00004b014953 simMerged
exon.526779 chr5 207536433 207538693 Zm00004b014957 207536433 207540958 Zm00004b014957c Zm00004b014957,Zm00004b014958 simMerged
exon.526779 chr5 207536433 207538693 Zm00004b014957c 207536433 207540958 Zm00004b014957c Zm00004b014957,Zm00004b014958 simMerged
exon.526780 chr5 207538776 207538892 Zm00004b014957 207536433 207540958 Zm00004b014957c Zm00004b014957,Zm00004b014958 simMerged
exon.526780 chr5 207538776 207538892 Zm00004b014957c 207536433 207540958 Zm00004b014957c Zm00004b014957,Zm00004b014958 simMerged
exon.526781 chr5 207540050 207540193 Zm00004b014957 207536433 207540958 Zm00004b014957c Zm00004b014957,Zm00004b014958 simMerged
exon.526781 chr5 207540050 207540193 Zm00004b014957c 207536433 207540958 Zm00004b014957c Zm00004b014957,Zm00004b014958 simMerged
exon.526782 chr5 207540302 207540447 Zm00004b014957 207536433 207540958 Zm00004b014957c Zm00004b014957,Zm00004b014958 simMerged
exon.526782 chr5 207540302 207540447 Zm00004b014957c 207536433 207540958 Zm00004b014957c Zm00004b014957,Zm00004b014958 simMerged
exon.526783 chr5 207540949 207540958 Zm00004b014957 207536433 207540958 Zm00004b014957c Zm00004b014957,Zm00004b014958 simMerged
exon.526783 chr5 207540949 207540958 Zm00004b014957c 207536433 207540958 Zm00004b014957c Zm00004b014957,Zm00004b014958 simMerged
exon.526944 chr5 207610694 207610960 Zm00004b014959 207610694 207610960 Zm00004b014959c Zm00004b014959,Zm00004b014960 simMerged
exon.526944 chr5 207610694 207610960 Zm00004b014959c 207610694 207610960 Zm00004b014959c Zm00004b014959,Zm00004b014960 simMerged
exon.527155 chr5 207667690 207668158 Zm00004b014965 207667690 207661872 Zm00004b014965c Zm00004b014965,Zm00004b014966 simMerged
exon.527155 chr5 207667690 207668158 Zm00004b014965c 207667690 207661872 Zm00004b014965c Zm00004b014965,Zm00004b014966 simMerged
exon.527156 chr5 207665129 207665214 Zm00004b014965 207667690 207661872 Zm00004b014965c Zm00004b014965,Zm00004b014966 simMerged
exon.527156 chr5 207665129 207665214 Zm00004b014965c 207667690 207661872 Zm00004b014965c Zm00004b014965,Zm00004b014966 simMerged
exon.527157 chr5 207664726 207665031 Zm00004b014965 207667690 207661872 Zm00004b014965c Zm00004b014965,Zm00004b014966 simMerged
exon.527157 chr5 207664726 207665031 Zm00004b014965c 207667690 207661872 Zm00004b014965c Zm00004b014965,Zm00004b014966 simMerged
exon.527158 chr5 207664521 207664604 Zm00004b014965 207667690 207661872 Zm00004b014965c Zm00004b014965,Zm00004b014966 simMerged
exon.527158 chr5 207664521 207664604 Zm00004b014965c 207667690 207661872 Zm00004b014965c Zm00004b014965,Zm00004b014966 simMerged
exon.527159 chr5 207660908 207661872 Zm00004b014965 207667690 207661872 Zm00004b014965c Zm00004b014965,Zm00004b014966 simMerged
exon.527159 chr5 207660908 207661872 Zm00004b014965c 207667690 207661872 Zm00004b014965c Zm00004b014965,Zm00004b014966 simMerged
exon.527168 chr5 207750562 207750698 Zm00004b014967 207750562 207750467 Zm00004b014967c Zm00004b014967,Zm00004b014968 simMerged
exon.527168 chr5 207750562 207750698 Zm00004b014967c 207750562 207750467 Zm00004b014967c Zm00004b014967,Zm00004b014968 simMerged
exon.527169 chr5 207749837 207750467 Zm00004b014967 207750562 207750467 Zm00004b014967c Zm00004b014967,Zm00004b014968 simMerged
exon.527169 chr5 207749837 207750467 Zm00004b014967c 207750562 207750467 Zm00004b014967c Zm00004b014967,Zm00004b014968 simMerged
exon.527265 chr5 207932045 207932319 Zm00004b014972 207932045 207928960 Zm00004b014972c Zm00004b014972,Zm00004b014973 simMerged
exon.527265 chr5 207932045 207932319 Zm00004b014972c 207932045 207928960 Zm00004b014972c Zm00004b014972,Zm00004b014973 simMerged
exon.527266 chr5 207931319 207931687 Zm00004b014972 207932045 207928960 Zm00004b014972c Zm00004b014972,Zm00004b014973 simMerged
exon.527266 chr5 207931319 207931687 Zm00004b014972c 207932045 207928960 Zm00004b014972c Zm00004b014972,Zm00004b014973 simMerged
exon.527267 chr5 207930792 207930861 Zm00004b014972 207932045 207928960 Zm00004b014972c Zm00004b014972,Zm00004b014973 simMerged
exon.527267 chr5 207930792 207930861 Zm00004b014972c 207932045 207928960 Zm00004b014972c Zm00004b014972,Zm00004b014973 simMerged
exon.527268 chr5 207929999 207930164 Zm00004b014972 207932045 207928960 Zm00004b014972c Zm00004b014972,Zm00004b014973 simMerged
exon.527268 chr5 207929999 207930164 Zm00004b014972c 207932045 207928960 Zm00004b014972c Zm00004b014972,Zm00004b014973 simMerged
exon.527269 chr5 207929826 207929864 Zm00004b014972 207932045 207928960 Zm00004b014972c Zm00004b014972,Zm00004b014973 simMerged
exon.527269 chr5 207929826 207929864 Zm00004b014972c 207932045 207928960 Zm00004b014972c Zm00004b014972,Zm00004b014973 simMerged
exon.527270 chr5 207929527 207929704 Zm00004b014972 207932045 207928960 Zm00004b014972c Zm00004b014972,Zm00004b014973 simMerged
exon.527270 chr5 207929527 207929704 Zm00004b014972c 207932045 207928960 Zm00004b014972c Zm00004b014972,Zm00004b014973 simMerged
exon.527271 chr5 207929260 207929426 Zm00004b014972 207932045 207928960 Zm00004b014972c Zm00004b014972,Zm00004b014973 simMerged
exon.527271 chr5 207929260 207929426 Zm00004b014972c 207932045 207928960 Zm00004b014972c Zm00004b014972,Zm00004b014973 simMerged
exon.527272 chr5 207927290 207928960 Zm00004b014972 207932045 207928960 Zm00004b014972c Zm00004b014972,Zm00004b014973 simMerged
exon.527272 chr5 207927290 207928960 Zm00004b014972c 207932045 207928960 Zm00004b014972c Zm00004b014972,Zm00004b014973 simMerged
exon.527291 chr5 207957014 207957544 Zm00004b014975 207957014 207957544 Zm00004b014975c Zm00004b014975,Zm00004b014976 simMerged
exon.527291 chr5 207957014 207957544 Zm00004b014975c 207957014 207957544 Zm00004b014975c Zm00004b014975,Zm00004b014976 simMerged
exon.527478 chr5 208205386 208205963 Zm00004b014982 208205386 208205264 Zm00004b014982c Zm00004b014982,Zm00004b014983 simMerged
exon.527478 chr5 208205386 208205963 Zm00004b014982c 208205386 208205264 Zm00004b014982c Zm00004b014982,Zm00004b014983 simMerged
exon.527479 chr5 208204506 208205264 Zm00004b014982 208205386 208205264 Zm00004b014982c Zm00004b014982,Zm00004b014983 simMerged
exon.527479 chr5 208204506 208205264 Zm00004b014982c 208205386 208205264 Zm00004b014982c Zm00004b014982,Zm00004b014983 simMerged
exon.527495 chr5 208270910 208271218 Zm00004b014985 208270910 208271218 Zm00004b014985c Zm00004b014985,Zm00004b014986 simMerged
exon.527495 chr5 208270910 208271218 Zm00004b014985c 208270910 208271218 Zm00004b014985c Zm00004b014985,Zm00004b014986 simMerged
exon.527528 chr5 208293381 208293619 Zm00004b014987 208293381 208292522 Zm00004b014987c Zm00004b014987,Zm00004b014988 simMerged
exon.527528 chr5 208293381 208293619 Zm00004b014987c 208293381 208292522 Zm00004b014987c Zm00004b014987,Zm00004b014988 simMerged
exon.527529 chr5 208292831 208292917 Zm00004b014987 208293381 208292522 Zm00004b014987c Zm00004b014987,Zm00004b014988 simMerged
exon.527529 chr5 208292831 208292917 Zm00004b014987c 208293381 208292522 Zm00004b014987c Zm00004b014987,Zm00004b014988 simMerged
exon.527530 chr5 208292408 208292522 Zm00004b014987 208293381 208292522 Zm00004b014987c Zm00004b014987,Zm00004b014988 simMerged
exon.527530 chr5 208292408 208292522 Zm00004b014987c 208293381 208292522 Zm00004b014987c Zm00004b014987,Zm00004b014988 simMerged
exon.527591 chr5 208314409 208314451 Zm00004b014991 208314409 208315993 Zm00004b014991c Zm00004b014991,Zm00004b014992 simMerged
exon.527591 chr5 208314409 208314451 Zm00004b014991c 208314409 208315993 Zm00004b014991c Zm00004b014991,Zm00004b014992 simMerged
exon.527592 chr5 208314632 208314884 Zm00004b014991 208314409 208315993 Zm00004b014991c Zm00004b014991,Zm00004b014992 simMerged
exon.527592 chr5 208314632 208314884 Zm00004b014991c 208314409 208315993 Zm00004b014991c Zm00004b014991,Zm00004b014992 simMerged
exon.527593 chr5 208315136 208315280 Zm00004b014991 208314409 208315993 Zm00004b014991c Zm00004b014991,Zm00004b014992 simMerged
exon.527593 chr5 208315136 208315280 Zm00004b014991c 208314409 208315993 Zm00004b014991c Zm00004b014991,Zm00004b014992 simMerged
exon.527594 chr5 208315961 208315993 Zm00004b014991 208314409 208315993 Zm00004b014991c Zm00004b014991,Zm00004b014992 simMerged
exon.527594 chr5 208315961 208315993 Zm00004b014991c 208314409 208315993 Zm00004b014991c Zm00004b014991,Zm00004b014992 simMerged
exon.527623 chr5 208399611 208400056 Zm00004b014993 208399611 208405613 Zm00004b014993c Zm00004b014993,Zm00004b014994 simMerged
exon.527623 chr5 208399611 208400056 Zm00004b014993c 208399611 208405613 Zm00004b014993c Zm00004b014993,Zm00004b014994 simMerged
exon.527624 chr5 208400157 208400254 Zm00004b014993 208399611 208405613 Zm00004b014993c Zm00004b014993,Zm00004b014994 simMerged
exon.527624 chr5 208400157 208400254 Zm00004b014993c 208399611 208405613 Zm00004b014993c Zm00004b014993,Zm00004b014994 simMerged
exon.527625 chr5 208400705 208400939 Zm00004b014993 208399611 208405613 Zm00004b014993c Zm00004b014993,Zm00004b014994 simMerged
exon.527625 chr5 208400705 208400939 Zm00004b014993c 208399611 208405613 Zm00004b014993c Zm00004b014993,Zm00004b014994 simMerged
exon.527626 chr5 208401026 208401123 Zm00004b014993 208399611 208405613 Zm00004b014993c Zm00004b014993,Zm00004b014994 simMerged
exon.527626 chr5 208401026 208401123 Zm00004b014993c 208399611 208405613 Zm00004b014993c Zm00004b014993,Zm00004b014994 simMerged
exon.527627 chr5 208401222 208401287 Zm00004b014993 208399611 208405613 Zm00004b014993c Zm00004b014993,Zm00004b014994 simMerged
exon.527627 chr5 208401222 208401287 Zm00004b014993c 208399611 208405613 Zm00004b014993c Zm00004b014993,Zm00004b014994 simMerged
exon.527628 chr5 208404705 208404773 Zm00004b014993 208399611 208405613 Zm00004b014993c Zm00004b014993,Zm00004b014994 simMerged
exon.527628 chr5 208404705 208404773 Zm00004b014993c 208399611 208405613 Zm00004b014993c Zm00004b014993,Zm00004b014994 simMerged
exon.527629 chr5 208404859 208404965 Zm00004b014993 208399611 208405613 Zm00004b014993c Zm00004b014993,Zm00004b014994 simMerged
exon.527629 chr5 208404859 208404965 Zm00004b014993c 208399611 208405613 Zm00004b014993c Zm00004b014993,Zm00004b014994 simMerged
exon.527630 chr5 208405062 208405613 Zm00004b014993 208399611 208405613 Zm00004b014993c Zm00004b014993,Zm00004b014994 simMerged
exon.527630 chr5 208405062 208405613 Zm00004b014993c 208399611 208405613 Zm00004b014993c Zm00004b014993,Zm00004b014994 simMerged
exon.527727 chr5 208698216 208698482 Zm00004b015001 208698216 208698482 Zm00004b015001c Zm00004b015001,Zm00004b015002 simMerged
exon.527727 chr5 208698216 208698482 Zm00004b015001c 208698216 208698482 Zm00004b015001c Zm00004b015001,Zm00004b015002 simMerged
exon.527732 chr5 208768205 208768984 Zm00004b015003 208768205 208769421 Zm00004b015003c Zm00004b015003,Zm00004b015004 simMerged
exon.527732 chr5 208768205 208768984 Zm00004b015003c 208768205 208769421 Zm00004b015003c Zm00004b015003,Zm00004b015004 simMerged
exon.527733 chr5 208769389 208769421 Zm00004b015003 208768205 208769421 Zm00004b015003c Zm00004b015003,Zm00004b015004 simMerged
exon.527733 chr5 208769389 208769421 Zm00004b015003c 208768205 208769421 Zm00004b015003c Zm00004b015003,Zm00004b015004 simMerged
exon.527752 chr5 208830427 208830746 Zm00004b015005 208830427 208824057 Zm00004b015005c Zm00004b015005,Zm00004b015006 simMerged
exon.527752 chr5 208830427 208830746 Zm00004b015005c 208830427 208824057 Zm00004b015005c Zm00004b015005,Zm00004b015006 simMerged
exon.527753 chr5 208829527 208829608 Zm00004b015005 208830427 208824057 Zm00004b015005c Zm00004b015005,Zm00004b015006 simMerged
exon.527753 chr5 208829527 208829608 Zm00004b015005c 208830427 208824057 Zm00004b015005c Zm00004b015005,Zm00004b015006 simMerged
exon.527754 chr5 208829415 208829447 Zm00004b015005 208830427 208824057 Zm00004b015005c Zm00004b015005,Zm00004b015006 simMerged
exon.527754 chr5 208829415 208829447 Zm00004b015005c 208830427 208824057 Zm00004b015005c Zm00004b015005,Zm00004b015006 simMerged
exon.527755 chr5 208829208 208829329 Zm00004b015005 208830427 208824057 Zm00004b015005c Zm00004b015005,Zm00004b015006 simMerged
exon.527755 chr5 208829208 208829329 Zm00004b015005c 208830427 208824057 Zm00004b015005c Zm00004b015005,Zm00004b015006 simMerged
exon.527756 chr5 208828381 208828542 Zm00004b015005 208830427 208824057 Zm00004b015005c Zm00004b015005,Zm00004b015006 simMerged
exon.527756 chr5 208828381 208828542 Zm00004b015005c 208830427 208824057 Zm00004b015005c Zm00004b015005,Zm00004b015006 simMerged
exon.527757 chr5 208827617 208828291 Zm00004b015005 208830427 208824057 Zm00004b015005c Zm00004b015005,Zm00004b015006 simMerged
exon.527757 chr5 208827617 208828291 Zm00004b015005c 208830427 208824057 Zm00004b015005c Zm00004b015005,Zm00004b015006 simMerged
exon.527758 chr5 208827513 208827584 Zm00004b015005 208830427 208824057 Zm00004b015005c Zm00004b015005,Zm00004b015006 simMerged
exon.527758 chr5 208827513 208827584 Zm00004b015005c 208830427 208824057 Zm00004b015005c Zm00004b015005,Zm00004b015006 simMerged
exon.527759 chr5 208824079 208824252 Zm00004b015005 208830427 208824057 Zm00004b015005c Zm00004b015005,Zm00004b015006 simMerged
exon.527759 chr5 208824079 208824252 Zm00004b015005c 208830427 208824057 Zm00004b015005c Zm00004b015005,Zm00004b015006 simMerged
exon.527760 chr5 208823667 208824057 Zm00004b015005 208830427 208824057 Zm00004b015005c Zm00004b015005,Zm00004b015006 simMerged
exon.527760 chr5 208823667 208824057 Zm00004b015005c 208830427 208824057 Zm00004b015005c Zm00004b015005,Zm00004b015006 simMerged
exon.527868 chr5 208899265 208899539 Zm00004b015009 208899265 208880177 Zm00004b015009c Zm00004b015009,Zm00004b015010 simMerged
exon.527868 chr5 208899265 208899539 Zm00004b015009c 208899265 208880177 Zm00004b015009c Zm00004b015009,Zm00004b015010 simMerged
exon.527869 chr5 208898846 208898945 Zm00004b015009 208899265 208880177 Zm00004b015009c Zm00004b015009,Zm00004b015010 simMerged
exon.527869 chr5 208898846 208898945 Zm00004b015009c 208899265 208880177 Zm00004b015009c Zm00004b015009,Zm00004b015010 simMerged
exon.527870 chr5 208897805 208898770 Zm00004b015009 208899265 208880177 Zm00004b015009c Zm00004b015009,Zm00004b015010 simMerged
exon.527870 chr5 208897805 208898770 Zm00004b015009c 208899265 208880177 Zm00004b015009c Zm00004b015009,Zm00004b015010 simMerged
exon.527871 chr5 208893782 208894019 Zm00004b015009 208899265 208880177 Zm00004b015009c Zm00004b015009,Zm00004b015010 simMerged
exon.527871 chr5 208893782 208894019 Zm00004b015009c 208899265 208880177 Zm00004b015009c Zm00004b015009,Zm00004b015010 simMerged
exon.527872 chr5 208892208 208892425 Zm00004b015009 208899265 208880177 Zm00004b015009c Zm00004b015009,Zm00004b015010 simMerged
exon.527872 chr5 208892208 208892425 Zm00004b015009c 208899265 208880177 Zm00004b015009c Zm00004b015009,Zm00004b015010 simMerged
exon.527873 chr5 208891751 208891964 Zm00004b015009 208899265 208880177 Zm00004b015009c Zm00004b015009,Zm00004b015010 simMerged
exon.527873 chr5 208891751 208891964 Zm00004b015009c 208899265 208880177 Zm00004b015009c Zm00004b015009,Zm00004b015010 simMerged
exon.527874 chr5 208891157 208891443 Zm00004b015009 208899265 208880177 Zm00004b015009c Zm00004b015009,Zm00004b015010 simMerged
exon.527874 chr5 208891157 208891443 Zm00004b015009c 208899265 208880177 Zm00004b015009c Zm00004b015009,Zm00004b015010 simMerged
exon.527875 chr5 208890715 208890798 Zm00004b015009 208899265 208880177 Zm00004b015009c Zm00004b015009,Zm00004b015010 simMerged
exon.527875 chr5 208890715 208890798 Zm00004b015009c 208899265 208880177 Zm00004b015009c Zm00004b015009,Zm00004b015010 simMerged
exon.527876 chr5 208890425 208890519 Zm00004b015009 208899265 208880177 Zm00004b015009c Zm00004b015009,Zm00004b015010 simMerged
exon.527876 chr5 208890425 208890519 Zm00004b015009c 208899265 208880177 Zm00004b015009c Zm00004b015009,Zm00004b015010 simMerged
exon.527877 chr5 208889947 208890109 Zm00004b015009 208899265 208880177 Zm00004b015009c Zm00004b015009,Zm00004b015010 simMerged
exon.527877 chr5 208889947 208890109 Zm00004b015009c 208899265 208880177 Zm00004b015009c Zm00004b015009,Zm00004b015010 simMerged
exon.527878 chr5 208889618 208889863 Zm00004b015009 208899265 208880177 Zm00004b015009c Zm00004b015009,Zm00004b015010 simMerged
exon.527878 chr5 208889618 208889863 Zm00004b015009c 208899265 208880177 Zm00004b015009c Zm00004b015009,Zm00004b015010 simMerged
exon.527879 chr5 208888969 208889136 Zm00004b015009 208899265 208880177 Zm00004b015009c Zm00004b015009,Zm00004b015010 simMerged
exon.527879 chr5 208888969 208889136 Zm00004b015009c 208899265 208880177 Zm00004b015009c Zm00004b015009,Zm00004b015010 simMerged
exon.527880 chr5 208888782 208888895 Zm00004b015009 208899265 208880177 Zm00004b015009c Zm00004b015009,Zm00004b015010 simMerged
exon.527880 chr5 208888782 208888895 Zm00004b015009c 208899265 208880177 Zm00004b015009c Zm00004b015009,Zm00004b015010 simMerged
exon.527881 chr5 208888549 208888674 Zm00004b015009 208899265 208880177 Zm00004b015009c Zm00004b015009,Zm00004b015010 simMerged
exon.527881 chr5 208888549 208888674 Zm00004b015009c 208899265 208880177 Zm00004b015009c Zm00004b015009,Zm00004b015010 simMerged
exon.527882 chr5 208882177 208882322 Zm00004b015009 208899265 208880177 Zm00004b015009c Zm00004b015009,Zm00004b015010 simMerged
exon.527882 chr5 208882177 208882322 Zm00004b015009c 208899265 208880177 Zm00004b015009c Zm00004b015009,Zm00004b015010 simMerged
exon.527883 chr5 208881458 208881701 Zm00004b015009 208899265 208880177 Zm00004b015009c Zm00004b015009,Zm00004b015010 simMerged
exon.527883 chr5 208881458 208881701 Zm00004b015009c 208899265 208880177 Zm00004b015009c Zm00004b015009,Zm00004b015010 simMerged
exon.527884 chr5 208880635 208881388 Zm00004b015009 208899265 208880177 Zm00004b015009c Zm00004b015009,Zm00004b015010 simMerged
exon.527884 chr5 208880635 208881388 Zm00004b015009c 208899265 208880177 Zm00004b015009c Zm00004b015009,Zm00004b015010 simMerged
exon.527885 chr5 208879924 208880177 Zm00004b015009 208899265 208880177 Zm00004b015009c Zm00004b015009,Zm00004b015010 simMerged
exon.527885 chr5 208879924 208880177 Zm00004b015009c 208899265 208880177 Zm00004b015009c Zm00004b015009,Zm00004b015010 simMerged
exon.527918 chr5 208967222 208967691 Zm00004b015012 208967222 208970474 Zm00004b015012c Zm00004b015012,Zm00004b015013 simMerged
exon.527918 chr5 208967222 208967691 Zm00004b015012c 208967222 208970474 Zm00004b015012c Zm00004b015012,Zm00004b015013 simMerged
exon.527919 chr5 208967815 208968222 Zm00004b015012 208967222 208970474 Zm00004b015012c Zm00004b015012,Zm00004b015013 simMerged
exon.527919 chr5 208967815 208968222 Zm00004b015012c 208967222 208970474 Zm00004b015012c Zm00004b015012,Zm00004b015013 simMerged
exon.527920 chr5 208968314 208968568 Zm00004b015012 208967222 208970474 Zm00004b015012c Zm00004b015012,Zm00004b015013 simMerged
exon.527920 chr5 208968314 208968568 Zm00004b015012c 208967222 208970474 Zm00004b015012c Zm00004b015012,Zm00004b015013 simMerged
exon.527921 chr5 208969440 208969554 Zm00004b015012 208967222 208970474 Zm00004b015012c Zm00004b015012,Zm00004b015013 simMerged
exon.527921 chr5 208969440 208969554 Zm00004b015012c 208967222 208970474 Zm00004b015012c Zm00004b015012,Zm00004b015013 simMerged
exon.527922 chr5 208969627 208970474 Zm00004b015012 208967222 208970474 Zm00004b015012c Zm00004b015012,Zm00004b015013 simMerged
exon.527922 chr5 208969627 208970474 Zm00004b015012c 208967222 208970474 Zm00004b015012c Zm00004b015012,Zm00004b015013 simMerged
exon.527950 chr5 209089261 209090352 Zm00004b015016 209089261 209091266 Zm00004b015016c Zm00004b015016,Zm00004b015017 simMerged
exon.527950 chr5 209089261 209090352 Zm00004b015016c 209089261 209091266 Zm00004b015016c Zm00004b015016,Zm00004b015017 simMerged
exon.527951 chr5 209090478 209091266 Zm00004b015016 209089261 209091266 Zm00004b015016c Zm00004b015016,Zm00004b015017 simMerged
exon.527951 chr5 209090478 209091266 Zm00004b015016c 209089261 209091266 Zm00004b015016c Zm00004b015016,Zm00004b015017 simMerged
exon.528008 chr5 209100664 209100987 Zm00004b015019 209100664 209105425 Zm00004b015019c Zm00004b015019,Zm00004b015020 simMerged
exon.528008 chr5 209100664 209100987 Zm00004b015019c 209100664 209105425 Zm00004b015019c Zm00004b015019,Zm00004b015020 simMerged
exon.528009 chr5 209101080 209102160 Zm00004b015019 209100664 209105425 Zm00004b015019c Zm00004b015019,Zm00004b015020 simMerged
exon.528009 chr5 209101080 209102160 Zm00004b015019c 209100664 209105425 Zm00004b015019c Zm00004b015019,Zm00004b015020 simMerged
exon.528010 chr5 209102450 209104506 Zm00004b015019 209100664 209105425 Zm00004b015019c Zm00004b015019,Zm00004b015020 simMerged
exon.528010 chr5 209102450 209104506 Zm00004b015019c 209100664 209105425 Zm00004b015019c Zm00004b015019,Zm00004b015020 simMerged
exon.528011 chr5 209105153 209105425 Zm00004b015019 209100664 209105425 Zm00004b015019c Zm00004b015019,Zm00004b015020 simMerged
exon.528011 chr5 209105153 209105425 Zm00004b015019c 209100664 209105425 Zm00004b015019c Zm00004b015019,Zm00004b015020 simMerged
exon.528176 chr5 209258973 209259207 Zm00004b015025 209258973 209268923 Zm00004b015025c Zm00004b015025,Zm00004b015026 simMerged
exon.528176 chr5 209258973 209259207 Zm00004b015025c 209258973 209268923 Zm00004b015025c Zm00004b015025,Zm00004b015026 simMerged
exon.528177 chr5 209260088 209260146 Zm00004b015025 209258973 209268923 Zm00004b015025c Zm00004b015025,Zm00004b015026 simMerged
exon.528177 chr5 209260088 209260146 Zm00004b015025c 209258973 209268923 Zm00004b015025c Zm00004b015025,Zm00004b015026 simMerged
exon.528178 chr5 209260206 209260336 Zm00004b015025 209258973 209268923 Zm00004b015025c Zm00004b015025,Zm00004b015026 simMerged
exon.528178 chr5 209260206 209260336 Zm00004b015025c 209258973 209268923 Zm00004b015025c Zm00004b015025,Zm00004b015026 simMerged
exon.528179 chr5 209260756 209260822 Zm00004b015025 209258973 209268923 Zm00004b015025c Zm00004b015025,Zm00004b015026 simMerged
exon.528179 chr5 209260756 209260822 Zm00004b015025c 209258973 209268923 Zm00004b015025c Zm00004b015025,Zm00004b015026 simMerged
exon.528180 chr5 209261210 209261521 Zm00004b015025 209258973 209268923 Zm00004b015025c Zm00004b015025,Zm00004b015026 simMerged
exon.528180 chr5 209261210 209261521 Zm00004b015025c 209258973 209268923 Zm00004b015025c Zm00004b015025,Zm00004b015026 simMerged
exon.528181 chr5 209262589 209262888 Zm00004b015025 209258973 209268923 Zm00004b015025c Zm00004b015025,Zm00004b015026 simMerged
exon.528181 chr5 209262589 209262888 Zm00004b015025c 209258973 209268923 Zm00004b015025c Zm00004b015025,Zm00004b015026 simMerged
exon.528182 chr5 209263106 209263291 Zm00004b015025 209258973 209268923 Zm00004b015025c Zm00004b015025,Zm00004b015026 simMerged
exon.528182 chr5 209263106 209263291 Zm00004b015025c 209258973 209268923 Zm00004b015025c Zm00004b015025,Zm00004b015026 simMerged
exon.528183 chr5 209263670 209263870 Zm00004b015025 209258973 209268923 Zm00004b015025c Zm00004b015025,Zm00004b015026 simMerged
exon.528183 chr5 209263670 209263870 Zm00004b015025c 209258973 209268923 Zm00004b015025c Zm00004b015025,Zm00004b015026 simMerged
exon.528184 chr5 209263963 209264058 Zm00004b015025 209258973 209268923 Zm00004b015025c Zm00004b015025,Zm00004b015026 simMerged
exon.528184 chr5 209263963 209264058 Zm00004b015025c 209258973 209268923 Zm00004b015025c Zm00004b015025,Zm00004b015026 simMerged
exon.528185 chr5 209264587 209264609 Zm00004b015025 209258973 209268923 Zm00004b015025c Zm00004b015025,Zm00004b015026 simMerged
exon.528185 chr5 209264587 209264609 Zm00004b015025c 209258973 209268923 Zm00004b015025c Zm00004b015025,Zm00004b015026 simMerged
exon.528186 chr5 209264963 209265003 Zm00004b015025 209258973 209268923 Zm00004b015025c Zm00004b015025,Zm00004b015026 simMerged
exon.528186 chr5 209264963 209265003 Zm00004b015025c 209258973 209268923 Zm00004b015025c Zm00004b015025,Zm00004b015026 simMerged
exon.528187 chr5 209265679 209266161 Zm00004b015025 209258973 209268923 Zm00004b015025c Zm00004b015025,Zm00004b015026 simMerged
exon.528187 chr5 209265679 209266161 Zm00004b015025c 209258973 209268923 Zm00004b015025c Zm00004b015025,Zm00004b015026 simMerged
exon.528188 chr5 209266258 209266384 Zm00004b015025 209258973 209268923 Zm00004b015025c Zm00004b015025,Zm00004b015026 simMerged
exon.528188 chr5 209266258 209266384 Zm00004b015025c 209258973 209268923 Zm00004b015025c Zm00004b015025,Zm00004b015026 simMerged
exon.528189 chr5 209267540 209267849 Zm00004b015025 209258973 209268923 Zm00004b015025c Zm00004b015025,Zm00004b015026 simMerged
exon.528189 chr5 209267540 209267849 Zm00004b015025c 209258973 209268923 Zm00004b015025c Zm00004b015025,Zm00004b015026 simMerged
exon.528190 chr5 209268041 209268102 Zm00004b015025 209258973 209268923 Zm00004b015025c Zm00004b015025,Zm00004b015026 simMerged
exon.528190 chr5 209268041 209268102 Zm00004b015025c 209258973 209268923 Zm00004b015025c Zm00004b015025,Zm00004b015026 simMerged
exon.528191 chr5 209268198 209268923 Zm00004b015025 209258973 209268923 Zm00004b015025c Zm00004b015025,Zm00004b015026 simMerged
exon.528191 chr5 209268198 209268923 Zm00004b015025c 209258973 209268923 Zm00004b015025c Zm00004b015025,Zm00004b015026 simMerged
exon.528477 chr5 209382012 209382368 Zm00004b015033 209382012 209378330 Zm00004b015033c Zm00004b015033,Zm00004b015034 simMerged
exon.528477 chr5 209382012 209382368 Zm00004b015033c 209382012 209378330 Zm00004b015033c Zm00004b015033,Zm00004b015034 simMerged
exon.528478 chr5 209380632 209380714 Zm00004b015033 209382012 209378330 Zm00004b015033c Zm00004b015033,Zm00004b015034 simMerged
exon.528478 chr5 209380632 209380714 Zm00004b015033c 209382012 209378330 Zm00004b015033c Zm00004b015033,Zm00004b015034 simMerged
exon.528479 chr5 209379407 209379567 Zm00004b015033 209382012 209378330 Zm00004b015033c Zm00004b015033,Zm00004b015034 simMerged
exon.528479 chr5 209379407 209379567 Zm00004b015033c 209382012 209378330 Zm00004b015033c Zm00004b015033,Zm00004b015034 simMerged
exon.528480 chr5 209379011 209379160 Zm00004b015033 209382012 209378330 Zm00004b015033c Zm00004b015033,Zm00004b015034 simMerged
exon.528480 chr5 209379011 209379160 Zm00004b015033c 209382012 209378330 Zm00004b015033c Zm00004b015033,Zm00004b015034 simMerged
exon.528481 chr5 209378859 209378911 Zm00004b015033 209382012 209378330 Zm00004b015033c Zm00004b015033,Zm00004b015034 simMerged
exon.528481 chr5 209378859 209378911 Zm00004b015033c 209382012 209378330 Zm00004b015033c Zm00004b015033,Zm00004b015034 simMerged
exon.528482 chr5 209378178 209378330 Zm00004b015033 209382012 209378330 Zm00004b015033c Zm00004b015033,Zm00004b015034 simMerged
exon.528482 chr5 209378178 209378330 Zm00004b015033c 209382012 209378330 Zm00004b015033c Zm00004b015033,Zm00004b015034 simMerged
exon.528540 chr5 209518166 209518243 Zm00004b015038 209518166 209503577 Zm00004b015038c Zm00004b015038,Zm00004b015039 simMerged
exon.528540 chr5 209518166 209518243 Zm00004b015038c 209518166 209503577 Zm00004b015038c Zm00004b015038,Zm00004b015039 simMerged
exon.528541 chr5 209517963 209518061 Zm00004b015038 209518166 209503577 Zm00004b015038c Zm00004b015038,Zm00004b015039 simMerged
exon.528541 chr5 209517963 209518061 Zm00004b015038c 209518166 209503577 Zm00004b015038c Zm00004b015038,Zm00004b015039 simMerged
exon.528542 chr5 209517565 209517708 Zm00004b015038 209518166 209503577 Zm00004b015038c Zm00004b015038,Zm00004b015039 simMerged
exon.528542 chr5 209517565 209517708 Zm00004b015038c 209518166 209503577 Zm00004b015038c Zm00004b015038,Zm00004b015039 simMerged
exon.528543 chr5 209517113 209517310 Zm00004b015038 209518166 209503577 Zm00004b015038c Zm00004b015038,Zm00004b015039 simMerged
exon.528543 chr5 209517113 209517310 Zm00004b015038c 209518166 209503577 Zm00004b015038c Zm00004b015038,Zm00004b015039 simMerged
exon.528544 chr5 209516318 209517005 Zm00004b015038 209518166 209503577 Zm00004b015038c Zm00004b015038,Zm00004b015039 simMerged
exon.528544 chr5 209516318 209517005 Zm00004b015038c 209518166 209503577 Zm00004b015038c Zm00004b015038,Zm00004b015039 simMerged
exon.528545 chr5 209511543 209511615 Zm00004b015038 209518166 209503577 Zm00004b015038c Zm00004b015038,Zm00004b015039 simMerged
exon.528545 chr5 209511543 209511615 Zm00004b015038c 209518166 209503577 Zm00004b015038c Zm00004b015038,Zm00004b015039 simMerged
exon.528546 chr5 209511347 209511418 Zm00004b015038 209518166 209503577 Zm00004b015038c Zm00004b015038,Zm00004b015039 simMerged
exon.528546 chr5 209511347 209511418 Zm00004b015038c 209518166 209503577 Zm00004b015038c Zm00004b015038,Zm00004b015039 simMerged
exon.528547 chr5 209510122 209510188 Zm00004b015038 209518166 209503577 Zm00004b015038c Zm00004b015038,Zm00004b015039 simMerged
exon.528547 chr5 209510122 209510188 Zm00004b015038c 209518166 209503577 Zm00004b015038c Zm00004b015038,Zm00004b015039 simMerged
exon.528548 chr5 209509675 209509764 Zm00004b015038 209518166 209503577 Zm00004b015038c Zm00004b015038,Zm00004b015039 simMerged
exon.528548 chr5 209509675 209509764 Zm00004b015038c 209518166 209503577 Zm00004b015038c Zm00004b015038,Zm00004b015039 simMerged
exon.528549 chr5 209509338 209509349 Zm00004b015038 209518166 209503577 Zm00004b015038c Zm00004b015038,Zm00004b015039 simMerged
exon.528549 chr5 209509338 209509349 Zm00004b015038c 209518166 209503577 Zm00004b015038c Zm00004b015038,Zm00004b015039 simMerged
exon.528550 chr5 209508392 209508454 Zm00004b015038 209518166 209503577 Zm00004b015038c Zm00004b015038,Zm00004b015039 simMerged
exon.528550 chr5 209508392 209508454 Zm00004b015038c 209518166 209503577 Zm00004b015038c Zm00004b015038,Zm00004b015039 simMerged
exon.528551 chr5 209508074 209508189 Zm00004b015038 209518166 209503577 Zm00004b015038c Zm00004b015038,Zm00004b015039 simMerged
exon.528551 chr5 209508074 209508189 Zm00004b015038c 209518166 209503577 Zm00004b015038c Zm00004b015038,Zm00004b015039 simMerged
exon.528552 chr5 209507773 209507895 Zm00004b015038 209518166 209503577 Zm00004b015038c Zm00004b015038,Zm00004b015039 simMerged
exon.528552 chr5 209507773 209507895 Zm00004b015038c 209518166 209503577 Zm00004b015038c Zm00004b015038,Zm00004b015039 simMerged
exon.528553 chr5 209506481 209506498 Zm00004b015038 209518166 209503577 Zm00004b015038c Zm00004b015038,Zm00004b015039 simMerged
exon.528553 chr5 209506481 209506498 Zm00004b015038c 209518166 209503577 Zm00004b015038c Zm00004b015038,Zm00004b015039 simMerged
exon.528554 chr5 209505671 209505841 Zm00004b015038 209518166 209503577 Zm00004b015038c Zm00004b015038,Zm00004b015039 simMerged
exon.528554 chr5 209505671 209505841 Zm00004b015038c 209518166 209503577 Zm00004b015038c Zm00004b015038,Zm00004b015039 simMerged
exon.528555 chr5 209504528 209504648 Zm00004b015038 209518166 209503577 Zm00004b015038c Zm00004b015038,Zm00004b015039 simMerged
exon.528555 chr5 209504528 209504648 Zm00004b015038c 209518166 209503577 Zm00004b015038c Zm00004b015038,Zm00004b015039 simMerged
exon.528556 chr5 209504288 209504293 Zm00004b015038 209518166 209503577 Zm00004b015038c Zm00004b015038,Zm00004b015039 simMerged
exon.528556 chr5 209504288 209504293 Zm00004b015038c 209518166 209503577 Zm00004b015038c Zm00004b015038,Zm00004b015039 simMerged
exon.528557 chr5 209503884 209503976 Zm00004b015038 209518166 209503577 Zm00004b015038c Zm00004b015038,Zm00004b015039 simMerged
exon.528557 chr5 209503884 209503976 Zm00004b015038c 209518166 209503577 Zm00004b015038c Zm00004b015038,Zm00004b015039 simMerged
exon.528558 chr5 209503721 209503798 Zm00004b015038 209518166 209503577 Zm00004b015038c Zm00004b015038,Zm00004b015039 simMerged
exon.528558 chr5 209503721 209503798 Zm00004b015038c 209518166 209503577 Zm00004b015038c Zm00004b015038,Zm00004b015039 simMerged
exon.528559 chr5 209503410 209503577 Zm00004b015038 209518166 209503577 Zm00004b015038c Zm00004b015038,Zm00004b015039 simMerged
exon.528559 chr5 209503410 209503577 Zm00004b015038c 209518166 209503577 Zm00004b015038c Zm00004b015038,Zm00004b015039 simMerged
exon.528585 chr5 209664954 209666599 Zm00004b015041 209664954 209666738 Zm00004b015041c Zm00004b015041,Zm00004b015042 simMerged
exon.528585 chr5 209664954 209666599 Zm00004b015041c 209664954 209666738 Zm00004b015041c Zm00004b015041,Zm00004b015042 simMerged
exon.528586 chr5 209666710 209666738 Zm00004b015041 209664954 209666738 Zm00004b015041c Zm00004b015041,Zm00004b015042 simMerged
exon.528586 chr5 209666710 209666738 Zm00004b015041c 209664954 209666738 Zm00004b015041c Zm00004b015041,Zm00004b015042 simMerged
exon.528621 chr5 209713132 209713524 Zm00004b015044 209713132 209713960 Zm00004b015044c Zm00004b015044,Zm00004b015045 simMerged
exon.528621 chr5 209713132 209713524 Zm00004b015044c 209713132 209713960 Zm00004b015044c Zm00004b015044,Zm00004b015045 simMerged
exon.528622 chr5 209713868 209713960 Zm00004b015044 209713132 209713960 Zm00004b015044c Zm00004b015044,Zm00004b015045 simMerged
exon.528622 chr5 209713868 209713960 Zm00004b015044c 209713132 209713960 Zm00004b015044c Zm00004b015044,Zm00004b015045 simMerged
exon.528846 chr5 209848208 209849517 Zm00004b015048 209848208 209846794 Zm00004b015048c Zm00004b015048,Zm00004b015049 simMerged
exon.528846 chr5 209848208 209849517 Zm00004b015048c 209848208 209846794 Zm00004b015048c Zm00004b015048,Zm00004b015049 simMerged
exon.528847 chr5 209845138 209846794 Zm00004b015048 209848208 209846794 Zm00004b015048c Zm00004b015048,Zm00004b015049 simMerged
exon.528847 chr5 209845138 209846794 Zm00004b015048c 209848208 209846794 Zm00004b015048c Zm00004b015048,Zm00004b015049 simMerged
exon.529058 chr5 210042382 210042660 Zm00004b015056 210042382 210042660 Zm00004b015056c Zm00004b015056,Zm00004b015057 simMerged
exon.529058 chr5 210042382 210042660 Zm00004b015056c 210042382 210042660 Zm00004b015056c Zm00004b015056,Zm00004b015057 simMerged
exon.529115 chr5 210173462 210173801 Zm00004b015062 210173462 210178826 Zm00004b015062c Zm00004b015062,Zm00004b015063 simMerged
exon.529115 chr5 210173462 210173801 Zm00004b015062c 210173462 210178826 Zm00004b015062c Zm00004b015062,Zm00004b015063 simMerged
exon.529116 chr5 210174784 210174826 Zm00004b015062 210173462 210178826 Zm00004b015062c Zm00004b015062,Zm00004b015063 simMerged
exon.529116 chr5 210174784 210174826 Zm00004b015062c 210173462 210178826 Zm00004b015062c Zm00004b015062,Zm00004b015063 simMerged
exon.529117 chr5 210175067 210175128 Zm00004b015062 210173462 210178826 Zm00004b015062c Zm00004b015062,Zm00004b015063 simMerged
exon.529117 chr5 210175067 210175128 Zm00004b015062c 210173462 210178826 Zm00004b015062c Zm00004b015062,Zm00004b015063 simMerged
exon.529118 chr5 210175282 210175381 Zm00004b015062 210173462 210178826 Zm00004b015062c Zm00004b015062,Zm00004b015063 simMerged
exon.529118 chr5 210175282 210175381 Zm00004b015062c 210173462 210178826 Zm00004b015062c Zm00004b015062,Zm00004b015063 simMerged
exon.529119 chr5 210175480 210175662 Zm00004b015062 210173462 210178826 Zm00004b015062c Zm00004b015062,Zm00004b015063 simMerged
exon.529119 chr5 210175480 210175662 Zm00004b015062c 210173462 210178826 Zm00004b015062c Zm00004b015062,Zm00004b015063 simMerged
exon.529120 chr5 210176202 210176250 Zm00004b015062 210173462 210178826 Zm00004b015062c Zm00004b015062,Zm00004b015063 simMerged
exon.529120 chr5 210176202 210176250 Zm00004b015062c 210173462 210178826 Zm00004b015062c Zm00004b015062,Zm00004b015063 simMerged
exon.529121 chr5 210176338 210176517 Zm00004b015062 210173462 210178826 Zm00004b015062c Zm00004b015062,Zm00004b015063 simMerged
exon.529121 chr5 210176338 210176517 Zm00004b015062c 210173462 210178826 Zm00004b015062c Zm00004b015062,Zm00004b015063 simMerged
exon.529122 chr5 210176725 210176845 Zm00004b015062 210173462 210178826 Zm00004b015062c Zm00004b015062,Zm00004b015063 simMerged
exon.529122 chr5 210176725 210176845 Zm00004b015062c 210173462 210178826 Zm00004b015062c Zm00004b015062,Zm00004b015063 simMerged
exon.529123 chr5 210176937 210177018 Zm00004b015062 210173462 210178826 Zm00004b015062c Zm00004b015062,Zm00004b015063 simMerged
exon.529123 chr5 210176937 210177018 Zm00004b015062c 210173462 210178826 Zm00004b015062c Zm00004b015062,Zm00004b015063 simMerged
exon.529124 chr5 210177090 210177193 Zm00004b015062 210173462 210178826 Zm00004b015062c Zm00004b015062,Zm00004b015063 simMerged
exon.529124 chr5 210177090 210177193 Zm00004b015062c 210173462 210178826 Zm00004b015062c Zm00004b015062,Zm00004b015063 simMerged
exon.529125 chr5 210177325 210177796 Zm00004b015062 210173462 210178826 Zm00004b015062c Zm00004b015062,Zm00004b015063 simMerged
exon.529125 chr5 210177325 210177796 Zm00004b015062c 210173462 210178826 Zm00004b015062c Zm00004b015062,Zm00004b015063 simMerged
exon.529126 chr5 210177953 210178103 Zm00004b015062 210173462 210178826 Zm00004b015062c Zm00004b015062,Zm00004b015063 simMerged
exon.529126 chr5 210177953 210178103 Zm00004b015062c 210173462 210178826 Zm00004b015062c Zm00004b015062,Zm00004b015063 simMerged
exon.529127 chr5 210178218 210178826 Zm00004b015062 210173462 210178826 Zm00004b015062c Zm00004b015062,Zm00004b015063 simMerged
exon.529127 chr5 210178218 210178826 Zm00004b015062c 210173462 210178826 Zm00004b015062c Zm00004b015062,Zm00004b015063 simMerged
exon.529312 chr5 210429472 210430057 Zm00004b015069 210429472 210432207 Zm00004b015069c Zm00004b015069,Zm00004b015070 simMerged
exon.529312 chr5 210429472 210430057 Zm00004b015069c 210429472 210432207 Zm00004b015069c Zm00004b015069,Zm00004b015070 simMerged
exon.529313 chr5 210430234 210430287 Zm00004b015069 210429472 210432207 Zm00004b015069c Zm00004b015069,Zm00004b015070 simMerged
exon.529313 chr5 210430234 210430287 Zm00004b015069c 210429472 210432207 Zm00004b015069c Zm00004b015069,Zm00004b015070 simMerged
exon.529314 chr5 210430398 210430595 Zm00004b015069 210429472 210432207 Zm00004b015069c Zm00004b015069,Zm00004b015070 simMerged
exon.529314 chr5 210430398 210430595 Zm00004b015069c 210429472 210432207 Zm00004b015069c Zm00004b015069,Zm00004b015070 simMerged
exon.529315 chr5 210430715 210430964 Zm00004b015069 210429472 210432207 Zm00004b015069c Zm00004b015069,Zm00004b015070 simMerged
exon.529315 chr5 210430715 210430964 Zm00004b015069c 210429472 210432207 Zm00004b015069c Zm00004b015069,Zm00004b015070 simMerged
exon.529316 chr5 210431073 210431129 Zm00004b015069 210429472 210432207 Zm00004b015069c Zm00004b015069,Zm00004b015070 simMerged
exon.529316 chr5 210431073 210431129 Zm00004b015069c 210429472 210432207 Zm00004b015069c Zm00004b015069,Zm00004b015070 simMerged
exon.529317 chr5 210431381 210432207 Zm00004b015069 210429472 210432207 Zm00004b015069c Zm00004b015069,Zm00004b015070 simMerged
exon.529317 chr5 210431381 210432207 Zm00004b015069c 210429472 210432207 Zm00004b015069c Zm00004b015069,Zm00004b015070 simMerged
exon.529859 chr5 211131683 211132169 Zm00004b015089 211131683 211133467 Zm00004b015089c Zm00004b015089,Zm00004b015090 simMerged
exon.529859 chr5 211131683 211132169 Zm00004b015089c 211131683 211133467 Zm00004b015089c Zm00004b015089,Zm00004b015090 simMerged
exon.529860 chr5 211132285 211132606 Zm00004b015089 211131683 211133467 Zm00004b015089c Zm00004b015089,Zm00004b015090 simMerged
exon.529860 chr5 211132285 211132606 Zm00004b015089c 211131683 211133467 Zm00004b015089c Zm00004b015089,Zm00004b015090 simMerged
exon.529861 chr5 211132720 211133467 Zm00004b015089 211131683 211133467 Zm00004b015089c Zm00004b015089,Zm00004b015090 simMerged
exon.529861 chr5 211132720 211133467 Zm00004b015089c 211131683 211133467 Zm00004b015089c Zm00004b015089,Zm00004b015090 simMerged
exon.529933 chr5 211180948 211181595 Zm00004b015093 211180948 211183982 Zm00004b015093c Zm00004b015093,Zm00004b015094 simMerged
exon.529933 chr5 211180948 211181595 Zm00004b015093c 211180948 211183982 Zm00004b015093c Zm00004b015093,Zm00004b015094 simMerged
exon.529934 chr5 211182078 211182533 Zm00004b015093 211180948 211183982 Zm00004b015093c Zm00004b015093,Zm00004b015094 simMerged
exon.529934 chr5 211182078 211182533 Zm00004b015093c 211180948 211183982 Zm00004b015093c Zm00004b015093,Zm00004b015094 simMerged
exon.529935 chr5 211182652 211183982 Zm00004b015093 211180948 211183982 Zm00004b015093c Zm00004b015093,Zm00004b015094 simMerged
exon.529935 chr5 211182652 211183982 Zm00004b015093c 211180948 211183982 Zm00004b015093c Zm00004b015093,Zm00004b015094 simMerged
exon.530077 chr5 211222003 211222589 Zm00004b015097 211222003 211225951 Zm00004b015097c Zm00004b015097,Zm00004b015098 simMerged
exon.530077 chr5 211222003 211222589 Zm00004b015097c 211222003 211225951 Zm00004b015097c Zm00004b015097,Zm00004b015098 simMerged
exon.530078 chr5 211222750 211222974 Zm00004b015097 211222003 211225951 Zm00004b015097c Zm00004b015097,Zm00004b015098 simMerged
exon.530078 chr5 211222750 211222974 Zm00004b015097c 211222003 211225951 Zm00004b015097c Zm00004b015097,Zm00004b015098 simMerged
exon.530079 chr5 211224545 211224739 Zm00004b015097 211222003 211225951 Zm00004b015097c Zm00004b015097,Zm00004b015098 simMerged
exon.530079 chr5 211224545 211224739 Zm00004b015097c 211222003 211225951 Zm00004b015097c Zm00004b015097,Zm00004b015098 simMerged
exon.530080 chr5 211224851 211224912 Zm00004b015097 211222003 211225951 Zm00004b015097c Zm00004b015097,Zm00004b015098 simMerged
exon.530080 chr5 211224851 211224912 Zm00004b015097c 211222003 211225951 Zm00004b015097c Zm00004b015097,Zm00004b015098 simMerged
exon.530081 chr5 211225282 211225951 Zm00004b015097 211222003 211225951 Zm00004b015097c Zm00004b015097,Zm00004b015098 simMerged
exon.530081 chr5 211225282 211225951 Zm00004b015097c 211222003 211225951 Zm00004b015097c Zm00004b015097,Zm00004b015098 simMerged
exon.530402 chr5 211661361 211661802 Zm00004b015114 211661361 211659041 Zm00004b015114c Zm00004b015114,Zm00004b015115 simMerged
exon.530402 chr5 211661361 211661802 Zm00004b015114c 211661361 211659041 Zm00004b015114c Zm00004b015114,Zm00004b015115 simMerged
exon.530403 chr5 211660841 211661063 Zm00004b015114 211661361 211659041 Zm00004b015114c Zm00004b015114,Zm00004b015115 simMerged
exon.530403 chr5 211660841 211661063 Zm00004b015114c 211661361 211659041 Zm00004b015114c Zm00004b015114,Zm00004b015115 simMerged
exon.530404 chr5 211660594 211660757 Zm00004b015114 211661361 211659041 Zm00004b015114c Zm00004b015114,Zm00004b015115 simMerged
exon.530404 chr5 211660594 211660757 Zm00004b015114c 211661361 211659041 Zm00004b015114c Zm00004b015114,Zm00004b015115 simMerged
exon.530405 chr5 211660164 211660467 Zm00004b015114 211661361 211659041 Zm00004b015114c Zm00004b015114,Zm00004b015115 simMerged
exon.530405 chr5 211660164 211660467 Zm00004b015114c 211661361 211659041 Zm00004b015114c Zm00004b015114,Zm00004b015115 simMerged
exon.530406 chr5 211659674 211659812 Zm00004b015114 211661361 211659041 Zm00004b015114c Zm00004b015114,Zm00004b015115 simMerged
exon.530406 chr5 211659674 211659812 Zm00004b015114c 211661361 211659041 Zm00004b015114c Zm00004b015114,Zm00004b015115 simMerged
exon.530407 chr5 211658137 211659041 Zm00004b015114 211661361 211659041 Zm00004b015114c Zm00004b015114,Zm00004b015115 simMerged
exon.530407 chr5 211658137 211659041 Zm00004b015114c 211661361 211659041 Zm00004b015114c Zm00004b015114,Zm00004b015115 simMerged
exon.530521 chr5 211857220 211857576 Zm00004b015121 211857220 211857576 Zm00004b015121c Zm00004b015121,Zm00004b015122 simMerged
exon.530521 chr5 211857220 211857576 Zm00004b015121c 211857220 211857576 Zm00004b015121c Zm00004b015121,Zm00004b015122 simMerged
exon.530529 chr5 211877897 211878408 Zm00004b015123 211877897 211877782 Zm00004b015123c Zm00004b015123,Zm00004b015124 simMerged
exon.530529 chr5 211877897 211878408 Zm00004b015123c 211877897 211877782 Zm00004b015123c Zm00004b015123,Zm00004b015124 simMerged
exon.530530 chr5 211876791 211877782 Zm00004b015123 211877897 211877782 Zm00004b015123c Zm00004b015123,Zm00004b015124 simMerged
exon.530530 chr5 211876791 211877782 Zm00004b015123c 211877897 211877782 Zm00004b015123c Zm00004b015123,Zm00004b015124 simMerged
exon.530849 chr5 212561306 212562337 Zm00004b015147 212561306 212562337 Zm00004b015147c Zm00004b015147,Zm00004b015148 simMerged
exon.530849 chr5 212561306 212562337 Zm00004b015147c 212561306 212562337 Zm00004b015147c Zm00004b015147,Zm00004b015148 simMerged
exon.530896 chr5 212675900 212676882 Zm00004b015151 212675900 212673149 Zm00004b015151c Zm00004b015151,Zm00004b015152 simMerged
exon.530896 chr5 212675900 212676882 Zm00004b015151c 212675900 212673149 Zm00004b015151c Zm00004b015151,Zm00004b015152 simMerged
exon.530897 chr5 212674744 212674939 Zm00004b015151 212675900 212673149 Zm00004b015151c Zm00004b015151,Zm00004b015152 simMerged
exon.530897 chr5 212674744 212674939 Zm00004b015151c 212675900 212673149 Zm00004b015151c Zm00004b015151,Zm00004b015152 simMerged
exon.530898 chr5 212674464 212674642 Zm00004b015151 212675900 212673149 Zm00004b015151c Zm00004b015151,Zm00004b015152 simMerged
exon.530898 chr5 212674464 212674642 Zm00004b015151c 212675900 212673149 Zm00004b015151c Zm00004b015151,Zm00004b015152 simMerged
exon.530899 chr5 212674022 212674355 Zm00004b015151 212675900 212673149 Zm00004b015151c Zm00004b015151,Zm00004b015152 simMerged
exon.530899 chr5 212674022 212674355 Zm00004b015151c 212675900 212673149 Zm00004b015151c Zm00004b015151,Zm00004b015152 simMerged
exon.530900 chr5 212673753 212673916 Zm00004b015151 212675900 212673149 Zm00004b015151c Zm00004b015151,Zm00004b015152 simMerged
exon.530900 chr5 212673753 212673916 Zm00004b015151c 212675900 212673149 Zm00004b015151c Zm00004b015151,Zm00004b015152 simMerged
exon.530901 chr5 212673171 212673473 Zm00004b015151 212675900 212673149 Zm00004b015151c Zm00004b015151,Zm00004b015152 simMerged
exon.530901 chr5 212673171 212673473 Zm00004b015151c 212675900 212673149 Zm00004b015151c Zm00004b015151,Zm00004b015152 simMerged
exon.530902 chr5 212672970 212673149 Zm00004b015151 212675900 212673149 Zm00004b015151c Zm00004b015151,Zm00004b015152 simMerged
exon.530902 chr5 212672970 212673149 Zm00004b015151c 212675900 212673149 Zm00004b015151c Zm00004b015151,Zm00004b015152 simMerged
exon.530949 chr5 212686329 212686940 Zm00004b015153 212686329 212686940 Zm00004b015153c Zm00004b015153,Zm00004b015154 simMerged
exon.530949 chr5 212686329 212686940 Zm00004b015153c 212686329 212686940 Zm00004b015153c Zm00004b015153,Zm00004b015154 simMerged
exon.531208 chr5 212979094 212980041 Zm00004b015167 212979094 212980041 Zm00004b015167c Zm00004b015167,Zm00004b015168 simMerged
exon.531208 chr5 212979094 212980041 Zm00004b015167c 212979094 212980041 Zm00004b015167c Zm00004b015167,Zm00004b015168 simMerged
exon.531261 chr5 213073451 213073781 Zm00004b015170 213073451 213067505 Zm00004b015170c Zm00004b015170,Zm00004b015171 simMerged
exon.531261 chr5 213073451 213073781 Zm00004b015170c 213073451 213067505 Zm00004b015170c Zm00004b015170,Zm00004b015171 simMerged
exon.531262 chr5 213073267 213073366 Zm00004b015170 213073451 213067505 Zm00004b015170c Zm00004b015170,Zm00004b015171 simMerged
exon.531262 chr5 213073267 213073366 Zm00004b015170c 213073451 213067505 Zm00004b015170c Zm00004b015170,Zm00004b015171 simMerged
exon.531263 chr5 213071858 213071928 Zm00004b015170 213073451 213067505 Zm00004b015170c Zm00004b015170,Zm00004b015171 simMerged
exon.531263 chr5 213071858 213071928 Zm00004b015170c 213073451 213067505 Zm00004b015170c Zm00004b015170,Zm00004b015171 simMerged
exon.531264 chr5 213067806 213067997 Zm00004b015170 213073451 213067505 Zm00004b015170c Zm00004b015170,Zm00004b015171 simMerged
exon.531264 chr5 213067806 213067997 Zm00004b015170c 213073451 213067505 Zm00004b015170c Zm00004b015170,Zm00004b015171 simMerged
exon.531265 chr5 213067582 213067703 Zm00004b015170 213073451 213067505 Zm00004b015170c Zm00004b015170,Zm00004b015171 simMerged
exon.531265 chr5 213067582 213067703 Zm00004b015170c 213073451 213067505 Zm00004b015170c Zm00004b015170,Zm00004b015171 simMerged
exon.531266 chr5 213066772 213067505 Zm00004b015170 213073451 213067505 Zm00004b015170c Zm00004b015170,Zm00004b015171 simMerged
exon.531266 chr5 213066772 213067505 Zm00004b015170c 213073451 213067505 Zm00004b015170c Zm00004b015170,Zm00004b015171 simMerged
exon.531332 chr5 213190783 213191346 Zm00004b015174 213190783 213191346 Zm00004b015174c Zm00004b015174,Zm00004b015175 simMerged
exon.531332 chr5 213190783 213191346 Zm00004b015174c 213190783 213191346 Zm00004b015174c Zm00004b015174,Zm00004b015175 simMerged
exon.531365 chr5 213250571 213251824 Zm00004b015177 213250571 213251824 Zm00004b015177c Zm00004b015177,Zm00004b015178 simMerged
exon.531365 chr5 213250571 213251824 Zm00004b015177c 213250571 213251824 Zm00004b015177c Zm00004b015177,Zm00004b015178 simMerged
exon.531373 chr5 213273901 213274711 Zm00004b015180 213273901 213277189 Zm00004b015180c Zm00004b015180,Zm00004b015181 simMerged
exon.531373 chr5 213273901 213274711 Zm00004b015180c 213273901 213277189 Zm00004b015180c Zm00004b015180,Zm00004b015181 simMerged
exon.531374 chr5 213275337 213275847 Zm00004b015180 213273901 213277189 Zm00004b015180c Zm00004b015180,Zm00004b015181 simMerged
exon.531374 chr5 213275337 213275847 Zm00004b015180c 213273901 213277189 Zm00004b015180c Zm00004b015180,Zm00004b015181 simMerged
exon.531375 chr5 213275944 213277189 Zm00004b015180 213273901 213277189 Zm00004b015180c Zm00004b015180,Zm00004b015181 simMerged
exon.531375 chr5 213275944 213277189 Zm00004b015180c 213273901 213277189 Zm00004b015180c Zm00004b015180,Zm00004b015181 simMerged
exon.531397 chr5 213296896 213297660 Zm00004b015183 213296896 213295739 Zm00004b015183c Zm00004b015183,Zm00004b015184 simMerged
exon.531397 chr5 213296896 213297660 Zm00004b015183c 213296896 213295739 Zm00004b015183c Zm00004b015183,Zm00004b015184 simMerged
exon.531398 chr5 213296612 213296698 Zm00004b015183 213296896 213295739 Zm00004b015183c Zm00004b015183,Zm00004b015184 simMerged
exon.531398 chr5 213296612 213296698 Zm00004b015183c 213296896 213295739 Zm00004b015183c Zm00004b015183,Zm00004b015184 simMerged
exon.531399 chr5 213296428 213296526 Zm00004b015183 213296896 213295739 Zm00004b015183c Zm00004b015183,Zm00004b015184 simMerged
exon.531399 chr5 213296428 213296526 Zm00004b015183c 213296896 213295739 Zm00004b015183c Zm00004b015183,Zm00004b015184 simMerged
exon.531400 chr5 213296129 213296330 Zm00004b015183 213296896 213295739 Zm00004b015183c Zm00004b015183,Zm00004b015184 simMerged
exon.531400 chr5 213296129 213296330 Zm00004b015183c 213296896 213295739 Zm00004b015183c Zm00004b015183,Zm00004b015184 simMerged
exon.531401 chr5 213295820 213296019 Zm00004b015183 213296896 213295739 Zm00004b015183c Zm00004b015183,Zm00004b015184 simMerged
exon.531401 chr5 213295820 213296019 Zm00004b015183c 213296896 213295739 Zm00004b015183c Zm00004b015183,Zm00004b015184 simMerged
exon.531402 chr5 213294860 213295739 Zm00004b015183 213296896 213295739 Zm00004b015183c Zm00004b015183,Zm00004b015184 simMerged
exon.531402 chr5 213294860 213295739 Zm00004b015183c 213296896 213295739 Zm00004b015183c Zm00004b015183,Zm00004b015184 simMerged
exon.531444 chr5 213417973 213418347 Zm00004b015185 213417973 213423726 Zm00004b015185c Zm00004b015185,Zm00004b015186 simMerged
exon.531444 chr5 213417973 213418347 Zm00004b015185c 213417973 213423726 Zm00004b015185c Zm00004b015185,Zm00004b015186 simMerged
exon.531445 chr5 213418418 213418647 Zm00004b015185 213417973 213423726 Zm00004b015185c Zm00004b015185,Zm00004b015186 simMerged
exon.531445 chr5 213418418 213418647 Zm00004b015185c 213417973 213423726 Zm00004b015185c Zm00004b015185,Zm00004b015186 simMerged
exon.531446 chr5 213422844 213422948 Zm00004b015185 213417973 213423726 Zm00004b015185c Zm00004b015185,Zm00004b015186 simMerged
exon.531446 chr5 213422844 213422948 Zm00004b015185c 213417973 213423726 Zm00004b015185c Zm00004b015185,Zm00004b015186 simMerged
exon.531447 chr5 213423037 213423108 Zm00004b015185 213417973 213423726 Zm00004b015185c Zm00004b015185,Zm00004b015186 simMerged
exon.531447 chr5 213423037 213423108 Zm00004b015185c 213417973 213423726 Zm00004b015185c Zm00004b015185,Zm00004b015186 simMerged
exon.531448 chr5 213423208 213423726 Zm00004b015185 213417973 213423726 Zm00004b015185c Zm00004b015185,Zm00004b015186 simMerged
exon.531448 chr5 213423208 213423726 Zm00004b015185c 213417973 213423726 Zm00004b015185c Zm00004b015185,Zm00004b015186 simMerged
exon.531880 chr5 213814224 213814895 Zm00004b015200 213814224 213814895 Zm00004b015200c Zm00004b015200,Zm00004b015201 simMerged
exon.531880 chr5 213814224 213814895 Zm00004b015200c 213814224 213814895 Zm00004b015200c Zm00004b015200,Zm00004b015201 simMerged
exon.531948 chr5 213987437 213987873 Zm00004b015203 213987437 213991217 Zm00004b015203c Zm00004b015203,Zm00004b015204 simMerged
exon.531948 chr5 213987437 213987873 Zm00004b015203c 213987437 213991217 Zm00004b015203c Zm00004b015203,Zm00004b015204 simMerged
exon.531949 chr5 213989372 213990817 Zm00004b015203 213987437 213991217 Zm00004b015203c Zm00004b015203,Zm00004b015204 simMerged
exon.531949 chr5 213989372 213990817 Zm00004b015203c 213987437 213991217 Zm00004b015203c Zm00004b015203,Zm00004b015204 simMerged
exon.531950 chr5 213990914 213991217 Zm00004b015203 213987437 213991217 Zm00004b015203c Zm00004b015203,Zm00004b015204 simMerged
exon.531950 chr5 213990914 213991217 Zm00004b015203c 213987437 213991217 Zm00004b015203c Zm00004b015203,Zm00004b015204 simMerged
exon.531996 chr5 214058121 214058512 Zm00004b015206 214058121 214056808 Zm00004b015206c Zm00004b015206,Zm00004b015207 simMerged
exon.531996 chr5 214058121 214058512 Zm00004b015206c 214058121 214056808 Zm00004b015206c Zm00004b015206,Zm00004b015207 simMerged
exon.531997 chr5 214057888 214058020 Zm00004b015206 214058121 214056808 Zm00004b015206c Zm00004b015206,Zm00004b015207 simMerged
exon.531997 chr5 214057888 214058020 Zm00004b015206c 214058121 214056808 Zm00004b015206c Zm00004b015206,Zm00004b015207 simMerged
exon.531998 chr5 214056903 214057717 Zm00004b015206 214058121 214056808 Zm00004b015206c Zm00004b015206,Zm00004b015207 simMerged
exon.531998 chr5 214056903 214057717 Zm00004b015206c 214058121 214056808 Zm00004b015206c Zm00004b015206,Zm00004b015207 simMerged
exon.531999 chr5 214056239 214056808 Zm00004b015206 214058121 214056808 Zm00004b015206c Zm00004b015206,Zm00004b015207 simMerged
exon.531999 chr5 214056239 214056808 Zm00004b015206c 214058121 214056808 Zm00004b015206c Zm00004b015206,Zm00004b015207 simMerged
exon.532187 chr5 214411867 214412619 Zm00004b015222 214411867 214412619 Zm00004b015222c Zm00004b015222,Zm00004b015223 simMerged
exon.532187 chr5 214411867 214412619 Zm00004b015222c 214411867 214412619 Zm00004b015222c Zm00004b015222,Zm00004b015223 simMerged
exon.532327 chr5 214639511 214641246 Zm00004b015231 214639511 214655035 Zm00004b015231c Zm00004b015231,Zm00004b015232 simMerged
exon.532327 chr5 214639511 214641246 Zm00004b015231c 214639511 214655035 Zm00004b015231c Zm00004b015231,Zm00004b015232 simMerged
exon.532328 chr5 214643267 214643352 Zm00004b015231 214639511 214655035 Zm00004b015231c Zm00004b015231,Zm00004b015232 simMerged
exon.532328 chr5 214643267 214643352 Zm00004b015231c 214639511 214655035 Zm00004b015231c Zm00004b015231,Zm00004b015232 simMerged
exon.532329 chr5 214643440 214643808 Zm00004b015231 214639511 214655035 Zm00004b015231c Zm00004b015231,Zm00004b015232 simMerged
exon.532329 chr5 214643440 214643808 Zm00004b015231c 214639511 214655035 Zm00004b015231c Zm00004b015231,Zm00004b015232 simMerged
exon.532330 chr5 214643901 214643984 Zm00004b015231 214639511 214655035 Zm00004b015231c Zm00004b015231,Zm00004b015232 simMerged
exon.532330 chr5 214643901 214643984 Zm00004b015231c 214639511 214655035 Zm00004b015231c Zm00004b015231,Zm00004b015232 simMerged
exon.532331 chr5 214644064 214644513 Zm00004b015231 214639511 214655035 Zm00004b015231c Zm00004b015231,Zm00004b015232 simMerged
exon.532331 chr5 214644064 214644513 Zm00004b015231c 214639511 214655035 Zm00004b015231c Zm00004b015231,Zm00004b015232 simMerged
exon.532332 chr5 214645218 214645284 Zm00004b015231 214639511 214655035 Zm00004b015231c Zm00004b015231,Zm00004b015232 simMerged
exon.532332 chr5 214645218 214645284 Zm00004b015231c 214639511 214655035 Zm00004b015231c Zm00004b015231,Zm00004b015232 simMerged
exon.532333 chr5 214647352 214647532 Zm00004b015231 214639511 214655035 Zm00004b015231c Zm00004b015231,Zm00004b015232 simMerged
exon.532333 chr5 214647352 214647532 Zm00004b015231c 214639511 214655035 Zm00004b015231c Zm00004b015231,Zm00004b015232 simMerged
exon.532334 chr5 214647665 214647768 Zm00004b015231 214639511 214655035 Zm00004b015231c Zm00004b015231,Zm00004b015232 simMerged
exon.532334 chr5 214647665 214647768 Zm00004b015231c 214639511 214655035 Zm00004b015231c Zm00004b015231,Zm00004b015232 simMerged
exon.532335 chr5 214647861 214648115 Zm00004b015231 214639511 214655035 Zm00004b015231c Zm00004b015231,Zm00004b015232 simMerged
exon.532335 chr5 214647861 214648115 Zm00004b015231c 214639511 214655035 Zm00004b015231c Zm00004b015231,Zm00004b015232 simMerged
exon.532336 chr5 214648345 214648586 Zm00004b015231 214639511 214655035 Zm00004b015231c Zm00004b015231,Zm00004b015232 simMerged
exon.532336 chr5 214648345 214648586 Zm00004b015231c 214639511 214655035 Zm00004b015231c Zm00004b015231,Zm00004b015232 simMerged
exon.532337 chr5 214648665 214648889 Zm00004b015231 214639511 214655035 Zm00004b015231c Zm00004b015231,Zm00004b015232 simMerged
exon.532337 chr5 214648665 214648889 Zm00004b015231c 214639511 214655035 Zm00004b015231c Zm00004b015231,Zm00004b015232 simMerged
exon.532338 chr5 214648957 214649187 Zm00004b015231 214639511 214655035 Zm00004b015231c Zm00004b015231,Zm00004b015232 simMerged
exon.532338 chr5 214648957 214649187 Zm00004b015231c 214639511 214655035 Zm00004b015231c Zm00004b015231,Zm00004b015232 simMerged
exon.532339 chr5 214649258 214649311 Zm00004b015231 214639511 214655035 Zm00004b015231c Zm00004b015231,Zm00004b015232 simMerged
exon.532339 chr5 214649258 214649311 Zm00004b015231c 214639511 214655035 Zm00004b015231c Zm00004b015231,Zm00004b015232 simMerged
exon.532340 chr5 214649479 214649544 Zm00004b015231 214639511 214655035 Zm00004b015231c Zm00004b015231,Zm00004b015232 simMerged
exon.532340 chr5 214649479 214649544 Zm00004b015231c 214639511 214655035 Zm00004b015231c Zm00004b015231,Zm00004b015232 simMerged
exon.532341 chr5 214649634 214649771 Zm00004b015231 214639511 214655035 Zm00004b015231c Zm00004b015231,Zm00004b015232 simMerged
exon.532341 chr5 214649634 214649771 Zm00004b015231c 214639511 214655035 Zm00004b015231c Zm00004b015231,Zm00004b015232 simMerged
exon.532342 chr5 214649877 214649930 Zm00004b015231 214639511 214655035 Zm00004b015231c Zm00004b015231,Zm00004b015232 simMerged
exon.532342 chr5 214649877 214649930 Zm00004b015231c 214639511 214655035 Zm00004b015231c Zm00004b015231,Zm00004b015232 simMerged
exon.532343 chr5 214652272 214652331 Zm00004b015231 214639511 214655035 Zm00004b015231c Zm00004b015231,Zm00004b015232 simMerged
exon.532343 chr5 214652272 214652331 Zm00004b015231c 214639511 214655035 Zm00004b015231c Zm00004b015231,Zm00004b015232 simMerged
exon.532344 chr5 214653530 214653889 Zm00004b015231 214639511 214655035 Zm00004b015231c Zm00004b015231,Zm00004b015232 simMerged
exon.532344 chr5 214653530 214653889 Zm00004b015231c 214639511 214655035 Zm00004b015231c Zm00004b015231,Zm00004b015232 simMerged
exon.532345 chr5 214653970 214655035 Zm00004b015231 214639511 214655035 Zm00004b015231c Zm00004b015231,Zm00004b015232 simMerged
exon.532345 chr5 214653970 214655035 Zm00004b015231c 214639511 214655035 Zm00004b015231c Zm00004b015231,Zm00004b015232 simMerged
exon.532408 chr5 214745557 214745956 Zm00004b015235 214745557 214740344 Zm00004b015235c Zm00004b015235,Zm00004b015236 simMerged
exon.532408 chr5 214745557 214745956 Zm00004b015235c 214745557 214740344 Zm00004b015235c Zm00004b015235,Zm00004b015236 simMerged
exon.532409 chr5 214745130 214745312 Zm00004b015235 214745557 214740344 Zm00004b015235c Zm00004b015235,Zm00004b015236 simMerged
exon.532409 chr5 214745130 214745312 Zm00004b015235c 214745557 214740344 Zm00004b015235c Zm00004b015235,Zm00004b015236 simMerged
exon.532410 chr5 214744911 214744957 Zm00004b015235 214745557 214740344 Zm00004b015235c Zm00004b015235,Zm00004b015236 simMerged
exon.532410 chr5 214744911 214744957 Zm00004b015235c 214745557 214740344 Zm00004b015235c Zm00004b015235,Zm00004b015236 simMerged
exon.532411 chr5 214743773 214743809 Zm00004b015235 214745557 214740344 Zm00004b015235c Zm00004b015235,Zm00004b015236 simMerged
exon.532411 chr5 214743773 214743809 Zm00004b015235c 214745557 214740344 Zm00004b015235c Zm00004b015235,Zm00004b015236 simMerged
exon.532412 chr5 214742945 214743665 Zm00004b015235 214745557 214740344 Zm00004b015235c Zm00004b015235,Zm00004b015236 simMerged
exon.532412 chr5 214742945 214743665 Zm00004b015235c 214745557 214740344 Zm00004b015235c Zm00004b015235,Zm00004b015236 simMerged
exon.532413 chr5 214742302 214742329 Zm00004b015235 214745557 214740344 Zm00004b015235c Zm00004b015235,Zm00004b015236 simMerged
exon.532413 chr5 214742302 214742329 Zm00004b015235c 214745557 214740344 Zm00004b015235c Zm00004b015235,Zm00004b015236 simMerged
exon.532414 chr5 214742221 214742269 Zm00004b015235 214745557 214740344 Zm00004b015235c Zm00004b015235,Zm00004b015236 simMerged
exon.532414 chr5 214742221 214742269 Zm00004b015235c 214745557 214740344 Zm00004b015235c Zm00004b015235,Zm00004b015236 simMerged
exon.532415 chr5 214742108 214742161 Zm00004b015235 214745557 214740344 Zm00004b015235c Zm00004b015235,Zm00004b015236 simMerged
exon.532415 chr5 214742108 214742161 Zm00004b015235c 214745557 214740344 Zm00004b015235c Zm00004b015235,Zm00004b015236 simMerged
exon.532416 chr5 214741688 214741839 Zm00004b015235 214745557 214740344 Zm00004b015235c Zm00004b015235,Zm00004b015236 simMerged
exon.532416 chr5 214741688 214741839 Zm00004b015235c 214745557 214740344 Zm00004b015235c Zm00004b015235,Zm00004b015236 simMerged
exon.532417 chr5 214741534 214741573 Zm00004b015235 214745557 214740344 Zm00004b015235c Zm00004b015235,Zm00004b015236 simMerged
exon.532417 chr5 214741534 214741573 Zm00004b015235c 214745557 214740344 Zm00004b015235c Zm00004b015235,Zm00004b015236 simMerged
exon.532418 chr5 214740979 214741052 Zm00004b015235 214745557 214740344 Zm00004b015235c Zm00004b015235,Zm00004b015236 simMerged
exon.532418 chr5 214740979 214741052 Zm00004b015235c 214745557 214740344 Zm00004b015235c Zm00004b015235,Zm00004b015236 simMerged
exon.532419 chr5 214740537 214740630 Zm00004b015235 214745557 214740344 Zm00004b015235c Zm00004b015235,Zm00004b015236 simMerged
exon.532419 chr5 214740537 214740630 Zm00004b015235c 214745557 214740344 Zm00004b015235c Zm00004b015235,Zm00004b015236 simMerged
exon.532420 chr5 214740374 214740453 Zm00004b015235 214745557 214740344 Zm00004b015235c Zm00004b015235,Zm00004b015236 simMerged
exon.532420 chr5 214740374 214740453 Zm00004b015235c 214745557 214740344 Zm00004b015235c Zm00004b015235,Zm00004b015236 simMerged
exon.532421 chr5 214740171 214740344 Zm00004b015235 214745557 214740344 Zm00004b015235c Zm00004b015235,Zm00004b015236 simMerged
exon.532421 chr5 214740171 214740344 Zm00004b015235c 214745557 214740344 Zm00004b015235c Zm00004b015235,Zm00004b015236 simMerged
exon.532523 chr5 214841713 214841956 Zm00004b015244 214841713 214844621 Zm00004b015244c Zm00004b015244,Zm00004b015245 simMerged
exon.532523 chr5 214841713 214841956 Zm00004b015244c 214841713 214844621 Zm00004b015244c Zm00004b015244,Zm00004b015245 simMerged
exon.532524 chr5 214842415 214842644 Zm00004b015244 214841713 214844621 Zm00004b015244c Zm00004b015244,Zm00004b015245 simMerged
exon.532524 chr5 214842415 214842644 Zm00004b015244c 214841713 214844621 Zm00004b015244c Zm00004b015244,Zm00004b015245 simMerged
exon.532525 chr5 214843658 214844621 Zm00004b015244 214841713 214844621 Zm00004b015244c Zm00004b015244,Zm00004b015245 simMerged
exon.532525 chr5 214843658 214844621 Zm00004b015244c 214841713 214844621 Zm00004b015244c Zm00004b015244,Zm00004b015245 simMerged
exon.532645 chr5 214980008 214980664 Zm00004b015248 214980008 214983455 Zm00004b015248c Zm00004b015248,Zm00004b015249 simMerged
exon.532645 chr5 214980008 214980664 Zm00004b015248c 214980008 214983455 Zm00004b015248c Zm00004b015248,Zm00004b015249 simMerged
exon.532646 chr5 214981485 214983455 Zm00004b015248 214980008 214983455 Zm00004b015248c Zm00004b015248,Zm00004b015249 simMerged
exon.532646 chr5 214981485 214983455 Zm00004b015248c 214980008 214983455 Zm00004b015248c Zm00004b015248,Zm00004b015249 simMerged
exon.532661 chr5 215104817 215105414 Zm00004b015253 215104817 215105807 Zm00004b015253c Zm00004b015253,Zm00004b015254 simMerged
exon.532661 chr5 215104817 215105414 Zm00004b015253c 215104817 215105807 Zm00004b015253c Zm00004b015253,Zm00004b015254 simMerged
exon.532662 chr5 215105740 215105807 Zm00004b015253 215104817 215105807 Zm00004b015253c Zm00004b015253,Zm00004b015254 simMerged
exon.532662 chr5 215105740 215105807 Zm00004b015253c 215104817 215105807 Zm00004b015253c Zm00004b015253,Zm00004b015254 simMerged
exon.532865 chr5 215245791 215246371 Zm00004b015259 215245791 215247761 Zm00004b015259c Zm00004b015259,Zm00004b015260 simMerged
exon.532865 chr5 215245791 215246371 Zm00004b015259c 215245791 215247761 Zm00004b015259c Zm00004b015259,Zm00004b015260 simMerged
exon.532866 chr5 215246489 215246598 Zm00004b015259 215245791 215247761 Zm00004b015259c Zm00004b015259,Zm00004b015260 simMerged
exon.532866 chr5 215246489 215246598 Zm00004b015259c 215245791 215247761 Zm00004b015259c Zm00004b015259,Zm00004b015260 simMerged
exon.532867 chr5 215247173 215247291 Zm00004b015259 215245791 215247761 Zm00004b015259c Zm00004b015259,Zm00004b015260 simMerged
exon.532867 chr5 215247173 215247291 Zm00004b015259c 215245791 215247761 Zm00004b015259c Zm00004b015259,Zm00004b015260 simMerged
exon.532868 chr5 215247390 215247761 Zm00004b015259 215245791 215247761 Zm00004b015259c Zm00004b015259,Zm00004b015260 simMerged
exon.532868 chr5 215247390 215247761 Zm00004b015259c 215245791 215247761 Zm00004b015259c Zm00004b015259,Zm00004b015260 simMerged
exon.533202 chr5 215367202 215367487 Zm00004b015263 215367202 215365893 Zm00004b015263c Zm00004b015263,Zm00004b015264 simMerged
exon.533202 chr5 215367202 215367487 Zm00004b015263c 215367202 215365893 Zm00004b015263c Zm00004b015263,Zm00004b015264 simMerged
exon.533203 chr5 215366873 215366952 Zm00004b015263 215367202 215365893 Zm00004b015263c Zm00004b015263,Zm00004b015264 simMerged
exon.533203 chr5 215366873 215366952 Zm00004b015263c 215367202 215365893 Zm00004b015263c Zm00004b015263,Zm00004b015264 simMerged
exon.533204 chr5 215365239 215365893 Zm00004b015263 215367202 215365893 Zm00004b015263c Zm00004b015263,Zm00004b015264 simMerged
exon.533204 chr5 215365239 215365893 Zm00004b015263c 215367202 215365893 Zm00004b015263c Zm00004b015263,Zm00004b015264 simMerged
exon.533242 chr5 215435297 215435793 Zm00004b015267 215435297 215433430 Zm00004b015267c Zm00004b015267,Zm00004b015268 simMerged
exon.533242 chr5 215435297 215435793 Zm00004b015267c 215435297 215433430 Zm00004b015267c Zm00004b015267,Zm00004b015268 simMerged
exon.533243 chr5 215434573 215434696 Zm00004b015267 215435297 215433430 Zm00004b015267c Zm00004b015267,Zm00004b015268 simMerged
exon.533243 chr5 215434573 215434696 Zm00004b015267c 215435297 215433430 Zm00004b015267c Zm00004b015267,Zm00004b015268 simMerged
exon.533244 chr5 215433703 215433803 Zm00004b015267 215435297 215433430 Zm00004b015267c Zm00004b015267,Zm00004b015268 simMerged
exon.533244 chr5 215433703 215433803 Zm00004b015267c 215435297 215433430 Zm00004b015267c Zm00004b015267,Zm00004b015268 simMerged
exon.533245 chr5 215433545 215433602 Zm00004b015267 215435297 215433430 Zm00004b015267c Zm00004b015267,Zm00004b015268 simMerged
exon.533245 chr5 215433545 215433602 Zm00004b015267c 215435297 215433430 Zm00004b015267c Zm00004b015267,Zm00004b015268 simMerged
exon.533246 chr5 215432923 215433430 Zm00004b015267 215435297 215433430 Zm00004b015267c Zm00004b015267,Zm00004b015268 simMerged
exon.533246 chr5 215432923 215433430 Zm00004b015267c 215435297 215433430 Zm00004b015267c Zm00004b015267,Zm00004b015268 simMerged
exon.533323 chr5 215466918 215467232 Zm00004b015271 215466918 215467232 Zm00004b015271c Zm00004b015271,Zm00004b015272 simMerged
exon.533323 chr5 215466918 215467232 Zm00004b015271c 215466918 215467232 Zm00004b015271c Zm00004b015271,Zm00004b015272 simMerged
exon.533435 chr5 215701406 215701768 Zm00004b015278 215701406 215728077 Zm00004b015278c Zm00004b015278,Zm00004b015279 simMerged
exon.533435 chr5 215701406 215701768 Zm00004b015278c 215701406 215728077 Zm00004b015278c Zm00004b015278,Zm00004b015279 simMerged
exon.533436 chr5 215701909 215703380 Zm00004b015278 215701406 215728077 Zm00004b015278c Zm00004b015278,Zm00004b015279 simMerged
exon.533436 chr5 215701909 215703380 Zm00004b015278c 215701406 215728077 Zm00004b015278c Zm00004b015278,Zm00004b015279 simMerged
exon.533437 chr5 215703480 215703645 Zm00004b015278 215701406 215728077 Zm00004b015278c Zm00004b015278,Zm00004b015279 simMerged
exon.533437 chr5 215703480 215703645 Zm00004b015278c 215701406 215728077 Zm00004b015278c Zm00004b015278,Zm00004b015279 simMerged
exon.533438 chr5 215703775 215703836 Zm00004b015278 215701406 215728077 Zm00004b015278c Zm00004b015278,Zm00004b015279 simMerged
exon.533438 chr5 215703775 215703836 Zm00004b015278c 215701406 215728077 Zm00004b015278c Zm00004b015278,Zm00004b015279 simMerged
exon.533439 chr5 215704053 215704997 Zm00004b015278 215701406 215728077 Zm00004b015278c Zm00004b015278,Zm00004b015279 simMerged
exon.533439 chr5 215704053 215704997 Zm00004b015278c 215701406 215728077 Zm00004b015278c Zm00004b015278,Zm00004b015279 simMerged
exon.533440 chr5 215705603 215705716 Zm00004b015278 215701406 215728077 Zm00004b015278c Zm00004b015278,Zm00004b015279 simMerged
exon.533440 chr5 215705603 215705716 Zm00004b015278c 215701406 215728077 Zm00004b015278c Zm00004b015278,Zm00004b015279 simMerged
exon.533441 chr5 215727134 215727385 Zm00004b015278 215701406 215728077 Zm00004b015278c Zm00004b015278,Zm00004b015279 simMerged
exon.533441 chr5 215727134 215727385 Zm00004b015278c 215701406 215728077 Zm00004b015278c Zm00004b015278,Zm00004b015279 simMerged
exon.533442 chr5 215727461 215727517 Zm00004b015278 215701406 215728077 Zm00004b015278c Zm00004b015278,Zm00004b015279 simMerged
exon.533442 chr5 215727461 215727517 Zm00004b015278c 215701406 215728077 Zm00004b015278c Zm00004b015278,Zm00004b015279 simMerged
exon.533443 chr5 215727622 215728077 Zm00004b015278 215701406 215728077 Zm00004b015278c Zm00004b015278,Zm00004b015279 simMerged
exon.533443 chr5 215727622 215728077 Zm00004b015278c 215701406 215728077 Zm00004b015278c Zm00004b015278,Zm00004b015279 simMerged
exon.533532 chr5 215844324 215844466 Zm00004b015282 215844324 215838982 Zm00004b015282c Zm00004b015282,Zm00004b015283 simMerged
exon.533532 chr5 215844324 215844466 Zm00004b015282c 215844324 215838982 Zm00004b015282c Zm00004b015282,Zm00004b015283 simMerged
exon.533533 chr5 215843152 215843227 Zm00004b015282 215844324 215838982 Zm00004b015282c Zm00004b015282,Zm00004b015283 simMerged
exon.533533 chr5 215843152 215843227 Zm00004b015282c 215844324 215838982 Zm00004b015282c Zm00004b015282,Zm00004b015283 simMerged
exon.533534 chr5 215840753 215840950 Zm00004b015282 215844324 215838982 Zm00004b015282c Zm00004b015282,Zm00004b015283 simMerged
exon.533534 chr5 215840753 215840950 Zm00004b015282c 215844324 215838982 Zm00004b015282c Zm00004b015282,Zm00004b015283 simMerged
exon.533535 chr5 215839990 215840160 Zm00004b015282 215844324 215838982 Zm00004b015282c Zm00004b015282,Zm00004b015283 simMerged
exon.533535 chr5 215839990 215840160 Zm00004b015282c 215844324 215838982 Zm00004b015282c Zm00004b015282,Zm00004b015283 simMerged
exon.533536 chr5 215838884 215838982 Zm00004b015282 215844324 215838982 Zm00004b015282c Zm00004b015282,Zm00004b015283 simMerged
exon.533536 chr5 215838884 215838982 Zm00004b015282c 215844324 215838982 Zm00004b015282c Zm00004b015282,Zm00004b015283 simMerged
exon.533711 chr5 215898911 215898979 Zm00004b015286 215898911 215900685 Zm00004b015286c Zm00004b015286,Zm00004b015287 simMerged
exon.533711 chr5 215898911 215898979 Zm00004b015286c 215898911 215900685 Zm00004b015286c Zm00004b015286,Zm00004b015287 simMerged
exon.533712 chr5 215899014 215899628 Zm00004b015286 215898911 215900685 Zm00004b015286c Zm00004b015286,Zm00004b015287 simMerged
exon.533712 chr5 215899014 215899628 Zm00004b015286c 215898911 215900685 Zm00004b015286c Zm00004b015286,Zm00004b015287 simMerged
exon.533713 chr5 215899737 215899972 Zm00004b015286 215898911 215900685 Zm00004b015286c Zm00004b015286,Zm00004b015287 simMerged
exon.533713 chr5 215899737 215899972 Zm00004b015286c 215898911 215900685 Zm00004b015286c Zm00004b015286,Zm00004b015287 simMerged
exon.533714 chr5 215900088 215900280 Zm00004b015286 215898911 215900685 Zm00004b015286c Zm00004b015286,Zm00004b015287 simMerged
exon.533714 chr5 215900088 215900280 Zm00004b015286c 215898911 215900685 Zm00004b015286c Zm00004b015286,Zm00004b015287 simMerged
exon.533715 chr5 215900378 215900685 Zm00004b015286 215898911 215900685 Zm00004b015286c Zm00004b015286,Zm00004b015287 simMerged
exon.533715 chr5 215900378 215900685 Zm00004b015286c 215898911 215900685 Zm00004b015286c Zm00004b015286,Zm00004b015287 simMerged
exon.533734 chr5 215908936 215909007 Zm00004b015288 215908936 215910705 Zm00004b015288c Zm00004b015288,Zm00004b015289 simMerged
exon.533734 chr5 215908936 215909007 Zm00004b015288c 215908936 215910705 Zm00004b015288c Zm00004b015288,Zm00004b015289 simMerged
exon.533735 chr5 215910207 215910335 Zm00004b015288 215908936 215910705 Zm00004b015288c Zm00004b015288,Zm00004b015289 simMerged
exon.533735 chr5 215910207 215910335 Zm00004b015288c 215908936 215910705 Zm00004b015288c Zm00004b015288,Zm00004b015289 simMerged
exon.533736 chr5 215910619 215910705 Zm00004b015288 215908936 215910705 Zm00004b015288c Zm00004b015288,Zm00004b015289 simMerged
exon.533736 chr5 215910619 215910705 Zm00004b015288c 215908936 215910705 Zm00004b015288c Zm00004b015288,Zm00004b015289 simMerged
exon.533794 chr5 215959938 215960448 Zm00004b015292 215959938 215958512 Zm00004b015292c Zm00004b015292,Zm00004b015293 simMerged
exon.533794 chr5 215959938 215960448 Zm00004b015292c 215959938 215958512 Zm00004b015292c Zm00004b015292,Zm00004b015293 simMerged
exon.533795 chr5 215959708 215959840 Zm00004b015292 215959938 215958512 Zm00004b015292c Zm00004b015292,Zm00004b015293 simMerged
exon.533795 chr5 215959708 215959840 Zm00004b015292c 215959938 215958512 Zm00004b015292c Zm00004b015292,Zm00004b015293 simMerged
exon.533796 chr5 215958724 215959076 Zm00004b015292 215959938 215958512 Zm00004b015292c Zm00004b015292,Zm00004b015293 simMerged
exon.533796 chr5 215958724 215959076 Zm00004b015292c 215959938 215958512 Zm00004b015292c Zm00004b015292,Zm00004b015293 simMerged
exon.533797 chr5 215958478 215958512 Zm00004b015292 215959938 215958512 Zm00004b015292c Zm00004b015292,Zm00004b015293 simMerged
exon.533797 chr5 215958478 215958512 Zm00004b015292c 215959938 215958512 Zm00004b015292c Zm00004b015292,Zm00004b015293 simMerged
exon.534069 chr5 216221405 216221659 Zm00004b015297 216221405 216223413 Zm00004b015297c Zm00004b015297,Zm00004b015298 simMerged
exon.534069 chr5 216221405 216221659 Zm00004b015297c 216221405 216223413 Zm00004b015297c Zm00004b015297,Zm00004b015298 simMerged
exon.534070 chr5 216221921 216222133 Zm00004b015297 216221405 216223413 Zm00004b015297c Zm00004b015297,Zm00004b015298 simMerged
exon.534070 chr5 216221921 216222133 Zm00004b015297c 216221405 216223413 Zm00004b015297c Zm00004b015297,Zm00004b015298 simMerged
exon.534071 chr5 216222210 216223413 Zm00004b015297 216221405 216223413 Zm00004b015297c Zm00004b015297,Zm00004b015298 simMerged
exon.534071 chr5 216222210 216223413 Zm00004b015297c 216221405 216223413 Zm00004b015297c Zm00004b015297,Zm00004b015298 simMerged
exon.534124 chr5 216287795 216288191 Zm00004b015302 216287795 216293095 Zm00004b015302c Zm00004b015302,Zm00004b015303 simMerged
exon.534124 chr5 216287795 216288191 Zm00004b015302c 216287795 216293095 Zm00004b015302c Zm00004b015302,Zm00004b015303 simMerged
exon.534125 chr5 216288505 216289017 Zm00004b015302 216287795 216293095 Zm00004b015302c Zm00004b015302,Zm00004b015303 simMerged
exon.534125 chr5 216288505 216289017 Zm00004b015302c 216287795 216293095 Zm00004b015302c Zm00004b015302,Zm00004b015303 simMerged
exon.534126 chr5 216289332 216289529 Zm00004b015302 216287795 216293095 Zm00004b015302c Zm00004b015302,Zm00004b015303 simMerged
exon.534126 chr5 216289332 216289529 Zm00004b015302c 216287795 216293095 Zm00004b015302c Zm00004b015302,Zm00004b015303 simMerged
exon.534127 chr5 216289653 216289925 Zm00004b015302 216287795 216293095 Zm00004b015302c Zm00004b015302,Zm00004b015303 simMerged
exon.534127 chr5 216289653 216289925 Zm00004b015302c 216287795 216293095 Zm00004b015302c Zm00004b015302,Zm00004b015303 simMerged
exon.534128 chr5 216290091 216290193 Zm00004b015302 216287795 216293095 Zm00004b015302c Zm00004b015302,Zm00004b015303 simMerged
exon.534128 chr5 216290091 216290193 Zm00004b015302c 216287795 216293095 Zm00004b015302c Zm00004b015302,Zm00004b015303 simMerged
exon.534129 chr5 216290330 216290335 Zm00004b015302 216287795 216293095 Zm00004b015302c Zm00004b015302,Zm00004b015303 simMerged
exon.534129 chr5 216290330 216290335 Zm00004b015302c 216287795 216293095 Zm00004b015302c Zm00004b015302,Zm00004b015303 simMerged
exon.534130 chr5 216290586 216290704 Zm00004b015302 216287795 216293095 Zm00004b015302c Zm00004b015302,Zm00004b015303 simMerged
exon.534130 chr5 216290586 216290704 Zm00004b015302c 216287795 216293095 Zm00004b015302c Zm00004b015302,Zm00004b015303 simMerged
exon.534131 chr5 216290841 216291017 Zm00004b015302 216287795 216293095 Zm00004b015302c Zm00004b015302,Zm00004b015303 simMerged
exon.534131 chr5 216290841 216291017 Zm00004b015302c 216287795 216293095 Zm00004b015302c Zm00004b015302,Zm00004b015303 simMerged
exon.534132 chr5 216291131 216292028 Zm00004b015302 216287795 216293095 Zm00004b015302c Zm00004b015302,Zm00004b015303 simMerged
exon.534132 chr5 216291131 216292028 Zm00004b015302c 216287795 216293095 Zm00004b015302c Zm00004b015302,Zm00004b015303 simMerged
exon.534133 chr5 216292056 216293095 Zm00004b015302 216287795 216293095 Zm00004b015302c Zm00004b015302,Zm00004b015303 simMerged
exon.534133 chr5 216292056 216293095 Zm00004b015302c 216287795 216293095 Zm00004b015302c Zm00004b015302,Zm00004b015303 simMerged
exon.534253 chr5 216367140 216367836 Zm00004b015305 216367140 216381484 Zm00004b015305c Zm00004b015305,Zm00004b015306 simMerged
exon.534253 chr5 216367140 216367836 Zm00004b015305c 216367140 216381484 Zm00004b015305c Zm00004b015305,Zm00004b015306 simMerged
exon.534254 chr5 216367935 216368031 Zm00004b015305 216367140 216381484 Zm00004b015305c Zm00004b015305,Zm00004b015306 simMerged
exon.534254 chr5 216367935 216368031 Zm00004b015305c 216367140 216381484 Zm00004b015305c Zm00004b015305,Zm00004b015306 simMerged
exon.534255 chr5 216368263 216368307 Zm00004b015305 216367140 216381484 Zm00004b015305c Zm00004b015305,Zm00004b015306 simMerged
exon.534255 chr5 216368263 216368307 Zm00004b015305c 216367140 216381484 Zm00004b015305c Zm00004b015305,Zm00004b015306 simMerged
exon.534256 chr5 216368432 216368599 Zm00004b015305 216367140 216381484 Zm00004b015305c Zm00004b015305,Zm00004b015306 simMerged
exon.534256 chr5 216368432 216368599 Zm00004b015305c 216367140 216381484 Zm00004b015305c Zm00004b015305,Zm00004b015306 simMerged
exon.534257 chr5 216368668 216368752 Zm00004b015305 216367140 216381484 Zm00004b015305c Zm00004b015305,Zm00004b015306 simMerged
exon.534257 chr5 216368668 216368752 Zm00004b015305c 216367140 216381484 Zm00004b015305c Zm00004b015305,Zm00004b015306 simMerged
exon.534258 chr5 216368905 216369011 Zm00004b015305 216367140 216381484 Zm00004b015305c Zm00004b015305,Zm00004b015306 simMerged
exon.534258 chr5 216368905 216369011 Zm00004b015305c 216367140 216381484 Zm00004b015305c Zm00004b015305,Zm00004b015306 simMerged
exon.534259 chr5 216369476 216369556 Zm00004b015305 216367140 216381484 Zm00004b015305c Zm00004b015305,Zm00004b015306 simMerged
exon.534259 chr5 216369476 216369556 Zm00004b015305c 216367140 216381484 Zm00004b015305c Zm00004b015305,Zm00004b015306 simMerged
exon.534260 chr5 216373224 216373276 Zm00004b015305 216367140 216381484 Zm00004b015305c Zm00004b015305,Zm00004b015306 simMerged
exon.534260 chr5 216373224 216373276 Zm00004b015305c 216367140 216381484 Zm00004b015305c Zm00004b015305,Zm00004b015306 simMerged
exon.534261 chr5 216373352 216373445 Zm00004b015305 216367140 216381484 Zm00004b015305c Zm00004b015305,Zm00004b015306 simMerged
exon.534261 chr5 216373352 216373445 Zm00004b015305c 216367140 216381484 Zm00004b015305c Zm00004b015305,Zm00004b015306 simMerged
exon.534262 chr5 216373768 216373911 Zm00004b015305 216367140 216381484 Zm00004b015305c Zm00004b015305,Zm00004b015306 simMerged
exon.534262 chr5 216373768 216373911 Zm00004b015305c 216367140 216381484 Zm00004b015305c Zm00004b015305,Zm00004b015306 simMerged
exon.534263 chr5 216374054 216374222 Zm00004b015305 216367140 216381484 Zm00004b015305c Zm00004b015305,Zm00004b015306 simMerged
exon.534263 chr5 216374054 216374222 Zm00004b015305c 216367140 216381484 Zm00004b015305c Zm00004b015305,Zm00004b015306 simMerged
exon.534264 chr5 216374437 216374656 Zm00004b015305 216367140 216381484 Zm00004b015305c Zm00004b015305,Zm00004b015306 simMerged
exon.534264 chr5 216374437 216374656 Zm00004b015305c 216367140 216381484 Zm00004b015305c Zm00004b015305,Zm00004b015306 simMerged
exon.534265 chr5 216374730 216374823 Zm00004b015305 216367140 216381484 Zm00004b015305c Zm00004b015305,Zm00004b015306 simMerged
exon.534265 chr5 216374730 216374823 Zm00004b015305c 216367140 216381484 Zm00004b015305c Zm00004b015305,Zm00004b015306 simMerged
exon.534266 chr5 216374920 216375960 Zm00004b015305 216367140 216381484 Zm00004b015305c Zm00004b015305,Zm00004b015306 simMerged
exon.534266 chr5 216374920 216375960 Zm00004b015305c 216367140 216381484 Zm00004b015305c Zm00004b015305,Zm00004b015306 simMerged
exon.534267 chr5 216376093 216376185 Zm00004b015305 216367140 216381484 Zm00004b015305c Zm00004b015305,Zm00004b015306 simMerged
exon.534267 chr5 216376093 216376185 Zm00004b015305c 216367140 216381484 Zm00004b015305c Zm00004b015305,Zm00004b015306 simMerged
exon.534268 chr5 216376262 216376545 Zm00004b015305 216367140 216381484 Zm00004b015305c Zm00004b015305,Zm00004b015306 simMerged
exon.534268 chr5 216376262 216376545 Zm00004b015305c 216367140 216381484 Zm00004b015305c Zm00004b015305,Zm00004b015306 simMerged
exon.534269 chr5 216377108 216378098 Zm00004b015305 216367140 216381484 Zm00004b015305c Zm00004b015305,Zm00004b015306 simMerged
exon.534269 chr5 216377108 216378098 Zm00004b015305c 216367140 216381484 Zm00004b015305c Zm00004b015305,Zm00004b015306 simMerged
exon.534270 chr5 216378831 216379054 Zm00004b015305 216367140 216381484 Zm00004b015305c Zm00004b015305,Zm00004b015306 simMerged
exon.534270 chr5 216378831 216379054 Zm00004b015305c 216367140 216381484 Zm00004b015305c Zm00004b015305,Zm00004b015306 simMerged
exon.534271 chr5 216379369 216379799 Zm00004b015305 216367140 216381484 Zm00004b015305c Zm00004b015305,Zm00004b015306 simMerged
exon.534271 chr5 216379369 216379799 Zm00004b015305c 216367140 216381484 Zm00004b015305c Zm00004b015305,Zm00004b015306 simMerged
exon.534272 chr5 216381424 216381484 Zm00004b015305 216367140 216381484 Zm00004b015305c Zm00004b015305,Zm00004b015306 simMerged
exon.534272 chr5 216381424 216381484 Zm00004b015305c 216367140 216381484 Zm00004b015305c Zm00004b015305,Zm00004b015306 simMerged
exon.534736 chr5 216508183 216508551 Zm00004b015312 216508183 216503885 Zm00004b015312c Zm00004b015312,Zm00004b015313 simMerged
exon.534736 chr5 216508183 216508551 Zm00004b015312c 216508183 216503885 Zm00004b015312c Zm00004b015312,Zm00004b015313 simMerged
exon.534737 chr5 216507604 216507697 Zm00004b015312 216508183 216503885 Zm00004b015312c Zm00004b015312,Zm00004b015313 simMerged
exon.534737 chr5 216507604 216507697 Zm00004b015312c 216508183 216503885 Zm00004b015312c Zm00004b015312,Zm00004b015313 simMerged
exon.534738 chr5 216507324 216507394 Zm00004b015312 216508183 216503885 Zm00004b015312c Zm00004b015312,Zm00004b015313 simMerged
exon.534738 chr5 216507324 216507394 Zm00004b015312c 216508183 216503885 Zm00004b015312c Zm00004b015312,Zm00004b015313 simMerged
exon.534739 chr5 216505675 216505977 Zm00004b015312 216508183 216503885 Zm00004b015312c Zm00004b015312,Zm00004b015313 simMerged
exon.534739 chr5 216505675 216505977 Zm00004b015312c 216508183 216503885 Zm00004b015312c Zm00004b015312,Zm00004b015313 simMerged
exon.534740 chr5 216503397 216503885 Zm00004b015312 216508183 216503885 Zm00004b015312c Zm00004b015312,Zm00004b015313 simMerged
exon.534740 chr5 216503397 216503885 Zm00004b015312c 216508183 216503885 Zm00004b015312c Zm00004b015312,Zm00004b015313 simMerged
exon.534832 chr5 216675851 216676056 Zm00004b015316 216675851 216678260 Zm00004b015316c Zm00004b015316,Zm00004b015317 simMerged
exon.534832 chr5 216675851 216676056 Zm00004b015316c 216675851 216678260 Zm00004b015316c Zm00004b015316,Zm00004b015317 simMerged
exon.534833 chr5 216676154 216676283 Zm00004b015316 216675851 216678260 Zm00004b015316c Zm00004b015316,Zm00004b015317 simMerged
exon.534833 chr5 216676154 216676283 Zm00004b015316c 216675851 216678260 Zm00004b015316c Zm00004b015316,Zm00004b015317 simMerged
exon.534834 chr5 216676417 216676496 Zm00004b015316 216675851 216678260 Zm00004b015316c Zm00004b015316,Zm00004b015317 simMerged
exon.534834 chr5 216676417 216676496 Zm00004b015316c 216675851 216678260 Zm00004b015316c Zm00004b015316,Zm00004b015317 simMerged
exon.534835 chr5 216676894 216677052 Zm00004b015316 216675851 216678260 Zm00004b015316c Zm00004b015316,Zm00004b015317 simMerged
exon.534835 chr5 216676894 216677052 Zm00004b015316c 216675851 216678260 Zm00004b015316c Zm00004b015316,Zm00004b015317 simMerged
exon.534836 chr5 216677142 216677394 Zm00004b015316 216675851 216678260 Zm00004b015316c Zm00004b015316,Zm00004b015317 simMerged
exon.534836 chr5 216677142 216677394 Zm00004b015316c 216675851 216678260 Zm00004b015316c Zm00004b015316,Zm00004b015317 simMerged
exon.534837 chr5 216677584 216677692 Zm00004b015316 216675851 216678260 Zm00004b015316c Zm00004b015316,Zm00004b015317 simMerged
exon.534837 chr5 216677584 216677692 Zm00004b015316c 216675851 216678260 Zm00004b015316c Zm00004b015316,Zm00004b015317 simMerged
exon.534838 chr5 216678045 216678260 Zm00004b015316 216675851 216678260 Zm00004b015316c Zm00004b015316,Zm00004b015317 simMerged
exon.534838 chr5 216678045 216678260 Zm00004b015316c 216675851 216678260 Zm00004b015316c Zm00004b015316,Zm00004b015317 simMerged
exon.534889 chr5 216739471 216740484 Zm00004b015319 216739471 216740484 Zm00004b015319c Zm00004b015319,Zm00004b015320 simMerged
exon.534889 chr5 216739471 216740484 Zm00004b015319c 216739471 216740484 Zm00004b015319c Zm00004b015319,Zm00004b015320 simMerged
exon.535251 chr5 216818757 216819277 Zm00004b015321 216818757 216825662 Zm00004b015321c Zm00004b015321,Zm00004b015322 simMerged
exon.535251 chr5 216818757 216819277 Zm00004b015321c 216818757 216825662 Zm00004b015321c Zm00004b015321,Zm00004b015322 simMerged
exon.535252 chr5 216820070 216822593 Zm00004b015321 216818757 216825662 Zm00004b015321c Zm00004b015321,Zm00004b015322 simMerged
exon.535252 chr5 216820070 216822593 Zm00004b015321c 216818757 216825662 Zm00004b015321c Zm00004b015321,Zm00004b015322 simMerged
exon.535253 chr5 216822671 216822781 Zm00004b015321 216818757 216825662 Zm00004b015321c Zm00004b015321,Zm00004b015322 simMerged
exon.535253 chr5 216822671 216822781 Zm00004b015321c 216818757 216825662 Zm00004b015321c Zm00004b015321,Zm00004b015322 simMerged
exon.535254 chr5 216822849 216823001 Zm00004b015321 216818757 216825662 Zm00004b015321c Zm00004b015321,Zm00004b015322 simMerged
exon.535254 chr5 216822849 216823001 Zm00004b015321c 216818757 216825662 Zm00004b015321c Zm00004b015321,Zm00004b015322 simMerged
exon.535255 chr5 216823210 216823373 Zm00004b015321 216818757 216825662 Zm00004b015321c Zm00004b015321,Zm00004b015322 simMerged
exon.535255 chr5 216823210 216823373 Zm00004b015321c 216818757 216825662 Zm00004b015321c Zm00004b015321,Zm00004b015322 simMerged
exon.535256 chr5 216823449 216823596 Zm00004b015321 216818757 216825662 Zm00004b015321c Zm00004b015321,Zm00004b015322 simMerged
exon.535256 chr5 216823449 216823596 Zm00004b015321c 216818757 216825662 Zm00004b015321c Zm00004b015321,Zm00004b015322 simMerged
exon.535257 chr5 216823698 216823820 Zm00004b015321 216818757 216825662 Zm00004b015321c Zm00004b015321,Zm00004b015322 simMerged
exon.535257 chr5 216823698 216823820 Zm00004b015321c 216818757 216825662 Zm00004b015321c Zm00004b015321,Zm00004b015322 simMerged
exon.535258 chr5 216823920 216824007 Zm00004b015321 216818757 216825662 Zm00004b015321c Zm00004b015321,Zm00004b015322 simMerged
exon.535258 chr5 216823920 216824007 Zm00004b015321c 216818757 216825662 Zm00004b015321c Zm00004b015321,Zm00004b015322 simMerged
exon.535259 chr5 216824704 216825093 Zm00004b015321 216818757 216825662 Zm00004b015321c Zm00004b015321,Zm00004b015322 simMerged
exon.535259 chr5 216824704 216825093 Zm00004b015321c 216818757 216825662 Zm00004b015321c Zm00004b015321,Zm00004b015322 simMerged
exon.535260 chr5 216825172 216825258 Zm00004b015321 216818757 216825662 Zm00004b015321c Zm00004b015321,Zm00004b015322 simMerged
exon.535260 chr5 216825172 216825258 Zm00004b015321c 216818757 216825662 Zm00004b015321c Zm00004b015321,Zm00004b015322 simMerged
exon.535261 chr5 216825341 216825662 Zm00004b015321 216818757 216825662 Zm00004b015321c Zm00004b015321,Zm00004b015322 simMerged
exon.535261 chr5 216825341 216825662 Zm00004b015321c 216818757 216825662 Zm00004b015321c Zm00004b015321,Zm00004b015322 simMerged
exon.535365 chr5 216958780 216959269 Zm00004b015327 216958780 216962935 Zm00004b015327c Zm00004b015327,Zm00004b015328 simMerged
exon.535365 chr5 216958780 216959269 Zm00004b015327c 216958780 216962935 Zm00004b015327c Zm00004b015327,Zm00004b015328 simMerged
exon.535366 chr5 216959347 216959414 Zm00004b015327 216958780 216962935 Zm00004b015327c Zm00004b015327,Zm00004b015328 simMerged
exon.535366 chr5 216959347 216959414 Zm00004b015327c 216958780 216962935 Zm00004b015327c Zm00004b015327,Zm00004b015328 simMerged
exon.535367 chr5 216960028 216960098 Zm00004b015327 216958780 216962935 Zm00004b015327c Zm00004b015327,Zm00004b015328 simMerged
exon.535367 chr5 216960028 216960098 Zm00004b015327c 216958780 216962935 Zm00004b015327c Zm00004b015327,Zm00004b015328 simMerged
exon.535368 chr5 216960270 216960521 Zm00004b015327 216958780 216962935 Zm00004b015327c Zm00004b015327,Zm00004b015328 simMerged
exon.535368 chr5 216960270 216960521 Zm00004b015327c 216958780 216962935 Zm00004b015327c Zm00004b015327,Zm00004b015328 simMerged
exon.535369 chr5 216960755 216960924 Zm00004b015327 216958780 216962935 Zm00004b015327c Zm00004b015327,Zm00004b015328 simMerged
exon.535369 chr5 216960755 216960924 Zm00004b015327c 216958780 216962935 Zm00004b015327c Zm00004b015327,Zm00004b015328 simMerged
exon.535370 chr5 216961008 216961050 Zm00004b015327 216958780 216962935 Zm00004b015327c Zm00004b015327,Zm00004b015328 simMerged
exon.535370 chr5 216961008 216961050 Zm00004b015327c 216958780 216962935 Zm00004b015327c Zm00004b015327,Zm00004b015328 simMerged
exon.535371 chr5 216961310 216962935 Zm00004b015327 216958780 216962935 Zm00004b015327c Zm00004b015327,Zm00004b015328 simMerged
exon.535371 chr5 216961310 216962935 Zm00004b015327c 216958780 216962935 Zm00004b015327c Zm00004b015327,Zm00004b015328 simMerged
exon.535745 chr5 217370864 217371115 Zm00004b015340 217370864 217374898 Zm00004b015340c Zm00004b015340,Zm00004b015341 simMerged
exon.535745 chr5 217370864 217371115 Zm00004b015340c 217370864 217374898 Zm00004b015340c Zm00004b015340,Zm00004b015341 simMerged
exon.535746 chr5 217371261 217371517 Zm00004b015340 217370864 217374898 Zm00004b015340c Zm00004b015340,Zm00004b015341 simMerged
exon.535746 chr5 217371261 217371517 Zm00004b015340c 217370864 217374898 Zm00004b015340c Zm00004b015340,Zm00004b015341 simMerged
exon.535747 chr5 217371606 217371820 Zm00004b015340 217370864 217374898 Zm00004b015340c Zm00004b015340,Zm00004b015341 simMerged
exon.535747 chr5 217371606 217371820 Zm00004b015340c 217370864 217374898 Zm00004b015340c Zm00004b015340,Zm00004b015341 simMerged
exon.535748 chr5 217372079 217372102 Zm00004b015340 217370864 217374898 Zm00004b015340c Zm00004b015340,Zm00004b015341 simMerged
exon.535748 chr5 217372079 217372102 Zm00004b015340c 217370864 217374898 Zm00004b015340c Zm00004b015340,Zm00004b015341 simMerged
exon.535749 chr5 217372227 217372407 Zm00004b015340 217370864 217374898 Zm00004b015340c Zm00004b015340,Zm00004b015341 simMerged
exon.535749 chr5 217372227 217372407 Zm00004b015340c 217370864 217374898 Zm00004b015340c Zm00004b015340,Zm00004b015341 simMerged
exon.535750 chr5 217372497 217372716 Zm00004b015340 217370864 217374898 Zm00004b015340c Zm00004b015340,Zm00004b015341 simMerged
exon.535750 chr5 217372497 217372716 Zm00004b015340c 217370864 217374898 Zm00004b015340c Zm00004b015340,Zm00004b015341 simMerged
exon.535751 chr5 217372819 217372954 Zm00004b015340 217370864 217374898 Zm00004b015340c Zm00004b015340,Zm00004b015341 simMerged
exon.535751 chr5 217372819 217372954 Zm00004b015340c 217370864 217374898 Zm00004b015340c Zm00004b015340,Zm00004b015341 simMerged
exon.535752 chr5 217373056 217373476 Zm00004b015340 217370864 217374898 Zm00004b015340c Zm00004b015340,Zm00004b015341 simMerged
exon.535752 chr5 217373056 217373476 Zm00004b015340c 217370864 217374898 Zm00004b015340c Zm00004b015340,Zm00004b015341 simMerged
exon.535753 chr5 217373735 217373778 Zm00004b015340 217370864 217374898 Zm00004b015340c Zm00004b015340,Zm00004b015341 simMerged
exon.535753 chr5 217373735 217373778 Zm00004b015340c 217370864 217374898 Zm00004b015340c Zm00004b015340,Zm00004b015341 simMerged
exon.535754 chr5 217374053 217374115 Zm00004b015340 217370864 217374898 Zm00004b015340c Zm00004b015340,Zm00004b015341 simMerged
exon.535754 chr5 217374053 217374115 Zm00004b015340c 217370864 217374898 Zm00004b015340c Zm00004b015340,Zm00004b015341 simMerged
exon.535755 chr5 217374213 217374898 Zm00004b015340 217370864 217374898 Zm00004b015340c Zm00004b015340,Zm00004b015341 simMerged
exon.535755 chr5 217374213 217374898 Zm00004b015340c 217370864 217374898 Zm00004b015340c Zm00004b015340,Zm00004b015341 simMerged
exon.535845 chr5 217431561 217432835 Zm00004b015342 217431561 217432835 Zm00004b015342c Zm00004b015342,Zm00004b015343 simMerged
exon.535845 chr5 217431561 217432835 Zm00004b015342c 217431561 217432835 Zm00004b015342c Zm00004b015342,Zm00004b015343 simMerged
exon.536053 chr5 217637608 217637991 Zm00004b015352 217637608 217637991 Zm00004b015352c Zm00004b015352,Zm00004b015353 simMerged
exon.536053 chr5 217637608 217637991 Zm00004b015352c 217637608 217637991 Zm00004b015352c Zm00004b015352,Zm00004b015353 simMerged
exon.536120 chr5 217675083 217675492 Zm00004b015356 217675083 217663162 Zm00004b015356c Zm00004b015356,Zm00004b015357 simMerged
exon.536120 chr5 217675083 217675492 Zm00004b015356c 217675083 217663162 Zm00004b015356c Zm00004b015356,Zm00004b015357 simMerged
exon.536121 chr5 217674666 217674727 Zm00004b015356 217675083 217663162 Zm00004b015356c Zm00004b015356,Zm00004b015357 simMerged
exon.536121 chr5 217674666 217674727 Zm00004b015356c 217675083 217663162 Zm00004b015356c Zm00004b015356,Zm00004b015357 simMerged
exon.536122 chr5 217674004 217674096 Zm00004b015356 217675083 217663162 Zm00004b015356c Zm00004b015356,Zm00004b015357 simMerged
exon.536122 chr5 217674004 217674096 Zm00004b015356c 217675083 217663162 Zm00004b015356c Zm00004b015356,Zm00004b015357 simMerged
exon.536123 chr5 217673834 217673906 Zm00004b015356 217675083 217663162 Zm00004b015356c Zm00004b015356,Zm00004b015357 simMerged
exon.536123 chr5 217673834 217673906 Zm00004b015356c 217675083 217663162 Zm00004b015356c Zm00004b015356,Zm00004b015357 simMerged
exon.536124 chr5 217673491 217673748 Zm00004b015356 217675083 217663162 Zm00004b015356c Zm00004b015356,Zm00004b015357 simMerged
exon.536124 chr5 217673491 217673748 Zm00004b015356c 217675083 217663162 Zm00004b015356c Zm00004b015356,Zm00004b015357 simMerged
exon.536125 chr5 217673277 217673341 Zm00004b015356 217675083 217663162 Zm00004b015356c Zm00004b015356,Zm00004b015357 simMerged
exon.536125 chr5 217673277 217673341 Zm00004b015356c 217675083 217663162 Zm00004b015356c Zm00004b015356,Zm00004b015357 simMerged
exon.536126 chr5 217672977 217673108 Zm00004b015356 217675083 217663162 Zm00004b015356c Zm00004b015356,Zm00004b015357 simMerged
exon.536126 chr5 217672977 217673108 Zm00004b015356c 217675083 217663162 Zm00004b015356c Zm00004b015356,Zm00004b015357 simMerged
exon.536127 chr5 217672850 217672891 Zm00004b015356 217675083 217663162 Zm00004b015356c Zm00004b015356,Zm00004b015357 simMerged
exon.536127 chr5 217672850 217672891 Zm00004b015356c 217675083 217663162 Zm00004b015356c Zm00004b015356,Zm00004b015357 simMerged
exon.536128 chr5 217672207 217672740 Zm00004b015356 217675083 217663162 Zm00004b015356c Zm00004b015356,Zm00004b015357 simMerged
exon.536128 chr5 217672207 217672740 Zm00004b015356c 217675083 217663162 Zm00004b015356c Zm00004b015356,Zm00004b015357 simMerged
exon.536129 chr5 217671963 217672123 Zm00004b015356 217675083 217663162 Zm00004b015356c Zm00004b015356,Zm00004b015357 simMerged
exon.536129 chr5 217671963 217672123 Zm00004b015356c 217675083 217663162 Zm00004b015356c Zm00004b015356,Zm00004b015357 simMerged
exon.536130 chr5 217671136 217671631 Zm00004b015356 217675083 217663162 Zm00004b015356c Zm00004b015356,Zm00004b015357 simMerged
exon.536130 chr5 217671136 217671631 Zm00004b015356c 217675083 217663162 Zm00004b015356c Zm00004b015356,Zm00004b015357 simMerged
exon.536131 chr5 217670663 217670725 Zm00004b015356 217675083 217663162 Zm00004b015356c Zm00004b015356,Zm00004b015357 simMerged
exon.536131 chr5 217670663 217670725 Zm00004b015356c 217675083 217663162 Zm00004b015356c Zm00004b015356,Zm00004b015357 simMerged
exon.536132 chr5 217670482 217670583 Zm00004b015356 217675083 217663162 Zm00004b015356c Zm00004b015356,Zm00004b015357 simMerged
exon.536132 chr5 217670482 217670583 Zm00004b015356c 217675083 217663162 Zm00004b015356c Zm00004b015356,Zm00004b015357 simMerged
exon.536133 chr5 217670031 217670351 Zm00004b015356 217675083 217663162 Zm00004b015356c Zm00004b015356,Zm00004b015357 simMerged
exon.536133 chr5 217670031 217670351 Zm00004b015356c 217675083 217663162 Zm00004b015356c Zm00004b015356,Zm00004b015357 simMerged
exon.536134 chr5 217669837 217669929 Zm00004b015356 217675083 217663162 Zm00004b015356c Zm00004b015356,Zm00004b015357 simMerged
exon.536134 chr5 217669837 217669929 Zm00004b015356c 217675083 217663162 Zm00004b015356c Zm00004b015356,Zm00004b015357 simMerged
exon.536135 chr5 217669648 217669749 Zm00004b015356 217675083 217663162 Zm00004b015356c Zm00004b015356,Zm00004b015357 simMerged
exon.536135 chr5 217669648 217669749 Zm00004b015356c 217675083 217663162 Zm00004b015356c Zm00004b015356,Zm00004b015357 simMerged
exon.536136 chr5 217669444 217669548 Zm00004b015356 217675083 217663162 Zm00004b015356c Zm00004b015356,Zm00004b015357 simMerged
exon.536136 chr5 217669444 217669548 Zm00004b015356c 217675083 217663162 Zm00004b015356c Zm00004b015356,Zm00004b015357 simMerged
exon.536137 chr5 217668966 217669099 Zm00004b015356 217675083 217663162 Zm00004b015356c Zm00004b015356,Zm00004b015357 simMerged
exon.536137 chr5 217668966 217669099 Zm00004b015356c 217675083 217663162 Zm00004b015356c Zm00004b015356,Zm00004b015357 simMerged
exon.536138 chr5 217668635 217668818 Zm00004b015356 217675083 217663162 Zm00004b015356c Zm00004b015356,Zm00004b015357 simMerged
exon.536138 chr5 217668635 217668818 Zm00004b015356c 217675083 217663162 Zm00004b015356c Zm00004b015356,Zm00004b015357 simMerged
exon.536139 chr5 217668301 217668432 Zm00004b015356 217675083 217663162 Zm00004b015356c Zm00004b015356,Zm00004b015357 simMerged
exon.536139 chr5 217668301 217668432 Zm00004b015356c 217675083 217663162 Zm00004b015356c Zm00004b015356,Zm00004b015357 simMerged
exon.536140 chr5 217668073 217668185 Zm00004b015356 217675083 217663162 Zm00004b015356c Zm00004b015356,Zm00004b015357 simMerged
exon.536140 chr5 217668073 217668185 Zm00004b015356c 217675083 217663162 Zm00004b015356c Zm00004b015356,Zm00004b015357 simMerged
exon.536141 chr5 217667728 217667809 Zm00004b015356 217675083 217663162 Zm00004b015356c Zm00004b015356,Zm00004b015357 simMerged
exon.536141 chr5 217667728 217667809 Zm00004b015356c 217675083 217663162 Zm00004b015356c Zm00004b015356,Zm00004b015357 simMerged
exon.536142 chr5 217663897 217667648 Zm00004b015356 217675083 217663162 Zm00004b015356c Zm00004b015356,Zm00004b015357 simMerged
exon.536142 chr5 217663897 217667648 Zm00004b015356c 217675083 217663162 Zm00004b015356c Zm00004b015356,Zm00004b015357 simMerged
exon.536143 chr5 217663258 217663437 Zm00004b015356 217675083 217663162 Zm00004b015356c Zm00004b015356,Zm00004b015357 simMerged
exon.536143 chr5 217663258 217663437 Zm00004b015356c 217675083 217663162 Zm00004b015356c Zm00004b015356,Zm00004b015357 simMerged
exon.536144 chr5 217663137 217663162 Zm00004b015356 217675083 217663162 Zm00004b015356c Zm00004b015356,Zm00004b015357 simMerged
exon.536144 chr5 217663137 217663162 Zm00004b015356c 217675083 217663162 Zm00004b015356c Zm00004b015356,Zm00004b015357 simMerged
exon.536175 chr5 217765536 217765871 Zm00004b015358 217765536 217763084 Zm00004b015358c Zm00004b015358,Zm00004b015359 simMerged
exon.536175 chr5 217765536 217765871 Zm00004b015358c 217765536 217763084 Zm00004b015358c Zm00004b015358,Zm00004b015359 simMerged
exon.536176 chr5 217765331 217765418 Zm00004b015358 217765536 217763084 Zm00004b015358c Zm00004b015358,Zm00004b015359 simMerged
exon.536176 chr5 217765331 217765418 Zm00004b015358c 217765536 217763084 Zm00004b015358c Zm00004b015358,Zm00004b015359 simMerged
exon.536177 chr5 217763338 217763681 Zm00004b015358 217765536 217763084 Zm00004b015358c Zm00004b015358,Zm00004b015359 simMerged
exon.536177 chr5 217763338 217763681 Zm00004b015358c 217765536 217763084 Zm00004b015358c Zm00004b015358,Zm00004b015359 simMerged
exon.536178 chr5 217762524 217763084 Zm00004b015358 217765536 217763084 Zm00004b015358c Zm00004b015358,Zm00004b015359 simMerged
exon.536178 chr5 217762524 217763084 Zm00004b015358c 217765536 217763084 Zm00004b015358c Zm00004b015358,Zm00004b015359 simMerged
exon.536382 chr5 217891859 217892724 Zm00004b015365 217891859 217897759 Zm00004b015365c Zm00004b015365,Zm00004b015366 simMerged
exon.536382 chr5 217891859 217892724 Zm00004b015365c 217891859 217897759 Zm00004b015365c Zm00004b015365,Zm00004b015366 simMerged
exon.536383 chr5 217895516 217895623 Zm00004b015365 217891859 217897759 Zm00004b015365c Zm00004b015365,Zm00004b015366 simMerged
exon.536383 chr5 217895516 217895623 Zm00004b015365c 217891859 217897759 Zm00004b015365c Zm00004b015365,Zm00004b015366 simMerged
exon.536384 chr5 217895710 217895805 Zm00004b015365 217891859 217897759 Zm00004b015365c Zm00004b015365,Zm00004b015366 simMerged
exon.536384 chr5 217895710 217895805 Zm00004b015365c 217891859 217897759 Zm00004b015365c Zm00004b015365,Zm00004b015366 simMerged
exon.536385 chr5 217895968 217896060 Zm00004b015365 217891859 217897759 Zm00004b015365c Zm00004b015365,Zm00004b015366 simMerged
exon.536385 chr5 217895968 217896060 Zm00004b015365c 217891859 217897759 Zm00004b015365c Zm00004b015365,Zm00004b015366 simMerged
exon.536386 chr5 217896175 217896260 Zm00004b015365 217891859 217897759 Zm00004b015365c Zm00004b015365,Zm00004b015366 simMerged
exon.536386 chr5 217896175 217896260 Zm00004b015365c 217891859 217897759 Zm00004b015365c Zm00004b015365,Zm00004b015366 simMerged
exon.536387 chr5 217896361 217896764 Zm00004b015365 217891859 217897759 Zm00004b015365c Zm00004b015365,Zm00004b015366 simMerged
exon.536387 chr5 217896361 217896764 Zm00004b015365c 217891859 217897759 Zm00004b015365c Zm00004b015365,Zm00004b015366 simMerged
exon.536388 chr5 217896855 217896950 Zm00004b015365 217891859 217897759 Zm00004b015365c Zm00004b015365,Zm00004b015366 simMerged
exon.536388 chr5 217896855 217896950 Zm00004b015365c 217891859 217897759 Zm00004b015365c Zm00004b015365,Zm00004b015366 simMerged
exon.536389 chr5 217897045 217897150 Zm00004b015365 217891859 217897759 Zm00004b015365c Zm00004b015365,Zm00004b015366 simMerged
exon.536389 chr5 217897045 217897150 Zm00004b015365c 217891859 217897759 Zm00004b015365c Zm00004b015365,Zm00004b015366 simMerged
exon.536390 chr5 217897241 217897759 Zm00004b015365 217891859 217897759 Zm00004b015365c Zm00004b015365,Zm00004b015366 simMerged
exon.536390 chr5 217897241 217897759 Zm00004b015365c 217891859 217897759 Zm00004b015365c Zm00004b015365,Zm00004b015366 simMerged
exon.537256 chr5 218315031 218317016 Zm00004b015385 218315031 218317016 Zm00004b015385c Zm00004b015385,Zm00004b015386 simMerged
exon.537256 chr5 218315031 218317016 Zm00004b015385c 218315031 218317016 Zm00004b015385c Zm00004b015385,Zm00004b015386 simMerged
exon.537336 chr5 218421724 218422221 Zm00004b015389 218421724 218422221 Zm00004b015389c Zm00004b015389,Zm00004b015390 simMerged
exon.537336 chr5 218421724 218422221 Zm00004b015389c 218421724 218422221 Zm00004b015389c Zm00004b015389,Zm00004b015390 simMerged
exon.537343 chr5 218430153 218430331 Zm00004b015391 218430153 218429451 Zm00004b015391c Zm00004b015391,Zm00004b015392 simMerged
exon.537343 chr5 218430153 218430331 Zm00004b015391c 218430153 218429451 Zm00004b015391c Zm00004b015391,Zm00004b015392 simMerged
exon.537344 chr5 218429932 218429994 Zm00004b015391 218430153 218429451 Zm00004b015391c Zm00004b015391,Zm00004b015392 simMerged
exon.537344 chr5 218429932 218429994 Zm00004b015391c 218430153 218429451 Zm00004b015391c Zm00004b015391,Zm00004b015392 simMerged
exon.537345 chr5 218429541 218429706 Zm00004b015391 218430153 218429451 Zm00004b015391c Zm00004b015391,Zm00004b015392 simMerged
exon.537345 chr5 218429541 218429706 Zm00004b015391c 218430153 218429451 Zm00004b015391c Zm00004b015391,Zm00004b015392 simMerged
exon.537346 chr5 218428615 218429451 Zm00004b015391 218430153 218429451 Zm00004b015391c Zm00004b015391,Zm00004b015392 simMerged
exon.537346 chr5 218428615 218429451 Zm00004b015391c 218430153 218429451 Zm00004b015391c Zm00004b015391,Zm00004b015392 simMerged
exon.537482 chr5 218533560 218533594 Zm00004b015398 218533560 218538274 Zm00004b015398c Zm00004b015398,Zm00004b015399 simMerged
exon.537482 chr5 218533560 218533594 Zm00004b015398c 218533560 218538274 Zm00004b015398c Zm00004b015398,Zm00004b015399 simMerged
exon.537483 chr5 218533617 218534009 Zm00004b015398 218533560 218538274 Zm00004b015398c Zm00004b015398,Zm00004b015399 simMerged
exon.537483 chr5 218533617 218534009 Zm00004b015398c 218533560 218538274 Zm00004b015398c Zm00004b015398,Zm00004b015399 simMerged
exon.537484 chr5 218534330 218534434 Zm00004b015398 218533560 218538274 Zm00004b015398c Zm00004b015398,Zm00004b015399 simMerged
exon.537484 chr5 218534330 218534434 Zm00004b015398c 218533560 218538274 Zm00004b015398c Zm00004b015398,Zm00004b015399 simMerged
exon.537485 chr5 218534465 218534530 Zm00004b015398 218533560 218538274 Zm00004b015398c Zm00004b015398,Zm00004b015399 simMerged
exon.537485 chr5 218534465 218534530 Zm00004b015398c 218533560 218538274 Zm00004b015398c Zm00004b015398,Zm00004b015399 simMerged
exon.537486 chr5 218534782 218534962 Zm00004b015398 218533560 218538274 Zm00004b015398c Zm00004b015398,Zm00004b015399 simMerged
exon.537486 chr5 218534782 218534962 Zm00004b015398c 218533560 218538274 Zm00004b015398c Zm00004b015398,Zm00004b015399 simMerged
exon.537487 chr5 218535144 218535340 Zm00004b015398 218533560 218538274 Zm00004b015398c Zm00004b015398,Zm00004b015399 simMerged
exon.537487 chr5 218535144 218535340 Zm00004b015398c 218533560 218538274 Zm00004b015398c Zm00004b015398,Zm00004b015399 simMerged
exon.537488 chr5 218535447 218535497 Zm00004b015398 218533560 218538274 Zm00004b015398c Zm00004b015398,Zm00004b015399 simMerged
exon.537488 chr5 218535447 218535497 Zm00004b015398c 218533560 218538274 Zm00004b015398c Zm00004b015398,Zm00004b015399 simMerged
exon.537489 chr5 218535568 218535659 Zm00004b015398 218533560 218538274 Zm00004b015398c Zm00004b015398,Zm00004b015399 simMerged
exon.537489 chr5 218535568 218535659 Zm00004b015398c 218533560 218538274 Zm00004b015398c Zm00004b015398,Zm00004b015399 simMerged
exon.537490 chr5 218536440 218536558 Zm00004b015398 218533560 218538274 Zm00004b015398c Zm00004b015398,Zm00004b015399 simMerged
exon.537490 chr5 218536440 218536558 Zm00004b015398c 218533560 218538274 Zm00004b015398c Zm00004b015398,Zm00004b015399 simMerged
exon.537491 chr5 218536872 218536915 Zm00004b015398 218533560 218538274 Zm00004b015398c Zm00004b015398,Zm00004b015399 simMerged
exon.537491 chr5 218536872 218536915 Zm00004b015398c 218533560 218538274 Zm00004b015398c Zm00004b015398,Zm00004b015399 simMerged
exon.537492 chr5 218537092 218537196 Zm00004b015398 218533560 218538274 Zm00004b015398c Zm00004b015398,Zm00004b015399 simMerged
exon.537492 chr5 218537092 218537196 Zm00004b015398c 218533560 218538274 Zm00004b015398c Zm00004b015398,Zm00004b015399 simMerged
exon.537493 chr5 218537651 218538274 Zm00004b015398 218533560 218538274 Zm00004b015398c Zm00004b015398,Zm00004b015399 simMerged
exon.537493 chr5 218537651 218538274 Zm00004b015398c 218533560 218538274 Zm00004b015398c Zm00004b015398,Zm00004b015399 simMerged
exon.537569 chr5 218579445 218579657 Zm00004b015402 218579445 218577306 Zm00004b015402c Zm00004b015402,Zm00004b015403 simMerged
exon.537569 chr5 218579445 218579657 Zm00004b015402c 218579445 218577306 Zm00004b015402c Zm00004b015402,Zm00004b015403 simMerged
exon.537570 chr5 218579265 218579358 Zm00004b015402 218579445 218577306 Zm00004b015402c Zm00004b015402,Zm00004b015403 simMerged
exon.537570 chr5 218579265 218579358 Zm00004b015402c 218579445 218577306 Zm00004b015402c Zm00004b015402,Zm00004b015403 simMerged
exon.537571 chr5 218579087 218579136 Zm00004b015402 218579445 218577306 Zm00004b015402c Zm00004b015402,Zm00004b015403 simMerged
exon.537571 chr5 218579087 218579136 Zm00004b015402c 218579445 218577306 Zm00004b015402c Zm00004b015402,Zm00004b015403 simMerged
exon.537572 chr5 218578952 218579001 Zm00004b015402 218579445 218577306 Zm00004b015402c Zm00004b015402,Zm00004b015403 simMerged
exon.537572 chr5 218578952 218579001 Zm00004b015402c 218579445 218577306 Zm00004b015402c Zm00004b015402,Zm00004b015403 simMerged
exon.537573 chr5 218578729 218578837 Zm00004b015402 218579445 218577306 Zm00004b015402c Zm00004b015402,Zm00004b015403 simMerged
exon.537573 chr5 218578729 218578837 Zm00004b015402c 218579445 218577306 Zm00004b015402c Zm00004b015402,Zm00004b015403 simMerged
exon.537574 chr5 218578583 218578643 Zm00004b015402 218579445 218577306 Zm00004b015402c Zm00004b015402,Zm00004b015403 simMerged
exon.537574 chr5 218578583 218578643 Zm00004b015402c 218579445 218577306 Zm00004b015402c Zm00004b015402,Zm00004b015403 simMerged
exon.537575 chr5 218578422 218578474 Zm00004b015402 218579445 218577306 Zm00004b015402c Zm00004b015402,Zm00004b015403 simMerged
exon.537575 chr5 218578422 218578474 Zm00004b015402c 218579445 218577306 Zm00004b015402c Zm00004b015402,Zm00004b015403 simMerged
exon.537576 chr5 218578070 218578162 Zm00004b015402 218579445 218577306 Zm00004b015402c Zm00004b015402,Zm00004b015403 simMerged
exon.537576 chr5 218578070 218578162 Zm00004b015402c 218579445 218577306 Zm00004b015402c Zm00004b015402,Zm00004b015403 simMerged
exon.537577 chr5 218577800 218577863 Zm00004b015402 218579445 218577306 Zm00004b015402c Zm00004b015402,Zm00004b015403 simMerged
exon.537577 chr5 218577800 218577863 Zm00004b015402c 218579445 218577306 Zm00004b015402c Zm00004b015402,Zm00004b015403 simMerged
exon.537578 chr5 218577425 218577532 Zm00004b015402 218579445 218577306 Zm00004b015402c Zm00004b015402,Zm00004b015403 simMerged
exon.537578 chr5 218577425 218577532 Zm00004b015402c 218579445 218577306 Zm00004b015402c Zm00004b015402,Zm00004b015403 simMerged
exon.537579 chr5 218576851 218577306 Zm00004b015402 218579445 218577306 Zm00004b015402c Zm00004b015402,Zm00004b015403 simMerged
exon.537579 chr5 218576851 218577306 Zm00004b015402c 218579445 218577306 Zm00004b015402c Zm00004b015402,Zm00004b015403 simMerged
exon.537622 chr5 218597552 218598060 Zm00004b015405 218597552 218599281 Zm00004b015405c Zm00004b015405,Zm00004b015406 simMerged
exon.537622 chr5 218597552 218598060 Zm00004b015405c 218597552 218599281 Zm00004b015405c Zm00004b015405,Zm00004b015406 simMerged
exon.537623 chr5 218598179 218598369 Zm00004b015405 218597552 218599281 Zm00004b015405c Zm00004b015405,Zm00004b015406 simMerged
exon.537623 chr5 218598179 218598369 Zm00004b015405c 218597552 218599281 Zm00004b015405c Zm00004b015405,Zm00004b015406 simMerged
exon.537624 chr5 218598462 218598625 Zm00004b015405 218597552 218599281 Zm00004b015405c Zm00004b015405,Zm00004b015406 simMerged
exon.537624 chr5 218598462 218598625 Zm00004b015405c 218597552 218599281 Zm00004b015405c Zm00004b015405,Zm00004b015406 simMerged
exon.537625 chr5 218598710 218599281 Zm00004b015405 218597552 218599281 Zm00004b015405c Zm00004b015405,Zm00004b015406 simMerged
exon.537625 chr5 218598710 218599281 Zm00004b015405c 218597552 218599281 Zm00004b015405c Zm00004b015405,Zm00004b015406 simMerged
exon.537692 chr5 218640242 218640367 Zm00004b015407 218640242 218640148 Zm00004b015407c Zm00004b015407,Zm00004b015408 simMerged
exon.537692 chr5 218640242 218640367 Zm00004b015407c 218640242 218640148 Zm00004b015407c Zm00004b015407,Zm00004b015408 simMerged
exon.537693 chr5 218639449 218640148 Zm00004b015407 218640242 218640148 Zm00004b015407c Zm00004b015407,Zm00004b015408 simMerged
exon.537693 chr5 218639449 218640148 Zm00004b015407c 218640242 218640148 Zm00004b015407c Zm00004b015407,Zm00004b015408 simMerged
exon.537757 chr5 218658642 218658643 Zm00004b015411 218658642 218652877 Zm00004b015411c Zm00004b015411,Zm00004b015412 simMerged
exon.537757 chr5 218658642 218658643 Zm00004b015411c 218658642 218652877 Zm00004b015411c Zm00004b015411,Zm00004b015412 simMerged
exon.537758 chr5 218658304 218658580 Zm00004b015411 218658642 218652877 Zm00004b015411c Zm00004b015411,Zm00004b015412 simMerged
exon.537758 chr5 218658304 218658580 Zm00004b015411c 218658642 218652877 Zm00004b015411c Zm00004b015411,Zm00004b015412 simMerged
exon.537759 chr5 218655170 218655262 Zm00004b015411 218658642 218652877 Zm00004b015411c Zm00004b015411,Zm00004b015412 simMerged
exon.537759 chr5 218655170 218655262 Zm00004b015411c 218658642 218652877 Zm00004b015411c Zm00004b015411,Zm00004b015412 simMerged
exon.537760 chr5 218654845 218654966 Zm00004b015411 218658642 218652877 Zm00004b015411c Zm00004b015411,Zm00004b015412 simMerged
exon.537760 chr5 218654845 218654966 Zm00004b015411c 218658642 218652877 Zm00004b015411c Zm00004b015411,Zm00004b015412 simMerged
exon.537761 chr5 218653887 218654082 Zm00004b015411 218658642 218652877 Zm00004b015411c Zm00004b015411,Zm00004b015412 simMerged
exon.537761 chr5 218653887 218654082 Zm00004b015411c 218658642 218652877 Zm00004b015411c Zm00004b015411,Zm00004b015412 simMerged
exon.537762 chr5 218653302 218653383 Zm00004b015411 218658642 218652877 Zm00004b015411c Zm00004b015411,Zm00004b015412 simMerged
exon.537762 chr5 218653302 218653383 Zm00004b015411c 218658642 218652877 Zm00004b015411c Zm00004b015411,Zm00004b015412 simMerged
exon.537763 chr5 218652992 218653142 Zm00004b015411 218658642 218652877 Zm00004b015411c Zm00004b015411,Zm00004b015412 simMerged
exon.537763 chr5 218652992 218653142 Zm00004b015411c 218658642 218652877 Zm00004b015411c Zm00004b015411,Zm00004b015412 simMerged
exon.537764 chr5 218652817 218652877 Zm00004b015411 218658642 218652877 Zm00004b015411c Zm00004b015411,Zm00004b015412 simMerged
exon.537764 chr5 218652817 218652877 Zm00004b015411c 218658642 218652877 Zm00004b015411c Zm00004b015411,Zm00004b015412 simMerged
exon.537831 chr5 218733333 218733404 Zm00004b015415 218733333 218727890 Zm00004b015415c Zm00004b015415,Zm00004b015416 simMerged
exon.537831 chr5 218733333 218733404 Zm00004b015415c 218733333 218727890 Zm00004b015415c Zm00004b015415,Zm00004b015416 simMerged
exon.537832 chr5 218727543 218727890 Zm00004b015415 218733333 218727890 Zm00004b015415c Zm00004b015415,Zm00004b015416 simMerged
exon.537832 chr5 218727543 218727890 Zm00004b015415c 218733333 218727890 Zm00004b015415c Zm00004b015415,Zm00004b015416 simMerged
exon.537909 chr5 218856414 218856553 Zm00004b015420 218856414 218854863 Zm00004b015420c Zm00004b015420,Zm00004b015421 simMerged
exon.537909 chr5 218856414 218856553 Zm00004b015420c 218856414 218854863 Zm00004b015420c Zm00004b015420,Zm00004b015421 simMerged
exon.537910 chr5 218855583 218855694 Zm00004b015420 218856414 218854863 Zm00004b015420c Zm00004b015420,Zm00004b015421 simMerged
exon.537910 chr5 218855583 218855694 Zm00004b015420c 218856414 218854863 Zm00004b015420c Zm00004b015420,Zm00004b015421 simMerged
exon.537911 chr5 218855446 218855496 Zm00004b015420 218856414 218854863 Zm00004b015420c Zm00004b015420,Zm00004b015421 simMerged
exon.537911 chr5 218855446 218855496 Zm00004b015420c 218856414 218854863 Zm00004b015420c Zm00004b015420,Zm00004b015421 simMerged
exon.537912 chr5 218854897 218855269 Zm00004b015420 218856414 218854863 Zm00004b015420c Zm00004b015420,Zm00004b015421 simMerged
exon.537912 chr5 218854897 218855269 Zm00004b015420c 218856414 218854863 Zm00004b015420c Zm00004b015420,Zm00004b015421 simMerged
exon.537913 chr5 218854659 218854863 Zm00004b015420 218856414 218854863 Zm00004b015420c Zm00004b015420,Zm00004b015421 simMerged
exon.537913 chr5 218854659 218854863 Zm00004b015420c 218856414 218854863 Zm00004b015420c Zm00004b015420,Zm00004b015421 simMerged
exon.537976 chr5 218891749 218891900 Zm00004b015423 218891749 218889395 Zm00004b015423c Zm00004b015423,Zm00004b015424 simMerged
exon.537976 chr5 218891749 218891900 Zm00004b015423c 218891749 218889395 Zm00004b015423c Zm00004b015423,Zm00004b015424 simMerged
exon.537977 chr5 218889501 218891292 Zm00004b015423 218891749 218889395 Zm00004b015423c Zm00004b015423,Zm00004b015424 simMerged
exon.537977 chr5 218889501 218891292 Zm00004b015423c 218891749 218889395 Zm00004b015423c Zm00004b015423,Zm00004b015424 simMerged
exon.537978 chr5 218888142 218889395 Zm00004b015423 218891749 218889395 Zm00004b015423c Zm00004b015423,Zm00004b015424 simMerged
exon.537978 chr5 218888142 218889395 Zm00004b015423c 218891749 218889395 Zm00004b015423c Zm00004b015423,Zm00004b015424 simMerged
exon.538157 chr5 219285252 219285916 Zm00004b015432 219285252 219284812 Zm00004b015432c Zm00004b015432,Zm00004b015433 simMerged
exon.538157 chr5 219285252 219285916 Zm00004b015432c 219285252 219284812 Zm00004b015432c Zm00004b015432,Zm00004b015433 simMerged
exon.538158 chr5 219283652 219284812 Zm00004b015432 219285252 219284812 Zm00004b015432c Zm00004b015432,Zm00004b015433 simMerged
exon.538158 chr5 219283652 219284812 Zm00004b015432c 219285252 219284812 Zm00004b015432c Zm00004b015432,Zm00004b015433 simMerged
exon.538256 chr5 219345315 219346203 Zm00004b015435 219345315 219342699 Zm00004b015435c Zm00004b015435,Zm00004b015436 simMerged
exon.538256 chr5 219345315 219346203 Zm00004b015435c 219345315 219342699 Zm00004b015435c Zm00004b015435,Zm00004b015436 simMerged
exon.538257 chr5 219345145 219345227 Zm00004b015435 219345315 219342699 Zm00004b015435c Zm00004b015435,Zm00004b015436 simMerged
exon.538257 chr5 219345145 219345227 Zm00004b015435c 219345315 219342699 Zm00004b015435c Zm00004b015435,Zm00004b015436 simMerged
exon.538258 chr5 219344996 219345065 Zm00004b015435 219345315 219342699 Zm00004b015435c Zm00004b015435,Zm00004b015436 simMerged
exon.538258 chr5 219344996 219345065 Zm00004b015435c 219345315 219342699 Zm00004b015435c Zm00004b015435,Zm00004b015436 simMerged
exon.538259 chr5 219344718 219344866 Zm00004b015435 219345315 219342699 Zm00004b015435c Zm00004b015435,Zm00004b015436 simMerged
exon.538259 chr5 219344718 219344866 Zm00004b015435c 219345315 219342699 Zm00004b015435c Zm00004b015435,Zm00004b015436 simMerged
exon.538260 chr5 219344503 219344598 Zm00004b015435 219345315 219342699 Zm00004b015435c Zm00004b015435,Zm00004b015436 simMerged
exon.538260 chr5 219344503 219344598 Zm00004b015435c 219345315 219342699 Zm00004b015435c Zm00004b015435,Zm00004b015436 simMerged
exon.538261 chr5 219344070 219344140 Zm00004b015435 219345315 219342699 Zm00004b015435c Zm00004b015435,Zm00004b015436 simMerged
exon.538261 chr5 219344070 219344140 Zm00004b015435c 219345315 219342699 Zm00004b015435c Zm00004b015435,Zm00004b015436 simMerged
exon.538262 chr5 219343845 219343906 Zm00004b015435 219345315 219342699 Zm00004b015435c Zm00004b015435,Zm00004b015436 simMerged
exon.538262 chr5 219343845 219343906 Zm00004b015435c 219345315 219342699 Zm00004b015435c Zm00004b015435,Zm00004b015436 simMerged
exon.538263 chr5 219343704 219343767 Zm00004b015435 219345315 219342699 Zm00004b015435c Zm00004b015435,Zm00004b015436 simMerged
exon.538263 chr5 219343704 219343767 Zm00004b015435c 219345315 219342699 Zm00004b015435c Zm00004b015435,Zm00004b015436 simMerged
exon.538264 chr5 219343509 219343593 Zm00004b015435 219345315 219342699 Zm00004b015435c Zm00004b015435,Zm00004b015436 simMerged
exon.538264 chr5 219343509 219343593 Zm00004b015435c 219345315 219342699 Zm00004b015435c Zm00004b015435,Zm00004b015436 simMerged
exon.538265 chr5 219343296 219343422 Zm00004b015435 219345315 219342699 Zm00004b015435c Zm00004b015435,Zm00004b015436 simMerged
exon.538265 chr5 219343296 219343422 Zm00004b015435c 219345315 219342699 Zm00004b015435c Zm00004b015435,Zm00004b015436 simMerged
exon.538266 chr5 219343134 219343207 Zm00004b015435 219345315 219342699 Zm00004b015435c Zm00004b015435,Zm00004b015436 simMerged
exon.538266 chr5 219343134 219343207 Zm00004b015435c 219345315 219342699 Zm00004b015435c Zm00004b015435,Zm00004b015436 simMerged
exon.538267 chr5 219342991 219343051 Zm00004b015435 219345315 219342699 Zm00004b015435c Zm00004b015435,Zm00004b015436 simMerged
exon.538267 chr5 219342991 219343051 Zm00004b015435c 219345315 219342699 Zm00004b015435c Zm00004b015435,Zm00004b015436 simMerged
exon.538268 chr5 219342811 219342911 Zm00004b015435 219345315 219342699 Zm00004b015435c Zm00004b015435,Zm00004b015436 simMerged
exon.538268 chr5 219342811 219342911 Zm00004b015435c 219345315 219342699 Zm00004b015435c Zm00004b015435,Zm00004b015436 simMerged
exon.538269 chr5 219341919 219342699 Zm00004b015435 219345315 219342699 Zm00004b015435c Zm00004b015435,Zm00004b015436 simMerged
exon.538269 chr5 219341919 219342699 Zm00004b015435c 219345315 219342699 Zm00004b015435c Zm00004b015435,Zm00004b015436 simMerged
exon.538397 chr5 219666002 219667441 Zm00004b015439 219666002 219669675 Zm00004b015439c Zm00004b015439,Zm00004b015440 simMerged
exon.538397 chr5 219666002 219667441 Zm00004b015439c 219666002 219669675 Zm00004b015439c Zm00004b015439,Zm00004b015440 simMerged
exon.538398 chr5 219668754 219669675 Zm00004b015439 219666002 219669675 Zm00004b015439c Zm00004b015439,Zm00004b015440 simMerged
exon.538398 chr5 219668754 219669675 Zm00004b015439c 219666002 219669675 Zm00004b015439c Zm00004b015439,Zm00004b015440 simMerged
exon.538472 chr5 219849068 219849177 Zm00004b015446 219849068 219848410 Zm00004b015446c Zm00004b015446,Zm00004b015447 simMerged
exon.538472 chr5 219849068 219849177 Zm00004b015446c 219849068 219848410 Zm00004b015446c Zm00004b015446,Zm00004b015447 simMerged
exon.538473 chr5 219848716 219848760 Zm00004b015446 219849068 219848410 Zm00004b015446c Zm00004b015446,Zm00004b015447 simMerged
exon.538473 chr5 219848716 219848760 Zm00004b015446c 219849068 219848410 Zm00004b015446c Zm00004b015446,Zm00004b015447 simMerged
exon.538474 chr5 219847979 219848410 Zm00004b015446 219849068 219848410 Zm00004b015446c Zm00004b015446,Zm00004b015447 simMerged
exon.538474 chr5 219847979 219848410 Zm00004b015446c 219849068 219848410 Zm00004b015446c Zm00004b015446,Zm00004b015447 simMerged
exon.538601 chr5 219947180 219947366 Zm00004b015450 219947180 219961211 Zm00004b015450c Zm00004b015450,Zm00004b015451 simMerged
exon.538601 chr5 219947180 219947366 Zm00004b015450c 219947180 219961211 Zm00004b015450c Zm00004b015450,Zm00004b015451 simMerged
exon.538602 chr5 219947944 219948483 Zm00004b015450 219947180 219961211 Zm00004b015450c Zm00004b015450,Zm00004b015451 simMerged
exon.538602 chr5 219947944 219948483 Zm00004b015450c 219947180 219961211 Zm00004b015450c Zm00004b015450,Zm00004b015451 simMerged
exon.538603 chr5 219948996 219949060 Zm00004b015450 219947180 219961211 Zm00004b015450c Zm00004b015450,Zm00004b015451 simMerged
exon.538603 chr5 219948996 219949060 Zm00004b015450c 219947180 219961211 Zm00004b015450c Zm00004b015450,Zm00004b015451 simMerged
exon.538604 chr5 219949184 219949253 Zm00004b015450 219947180 219961211 Zm00004b015450c Zm00004b015450,Zm00004b015451 simMerged
exon.538604 chr5 219949184 219949253 Zm00004b015450c 219947180 219961211 Zm00004b015450c Zm00004b015450,Zm00004b015451 simMerged
exon.538605 chr5 219949393 219949464 Zm00004b015450 219947180 219961211 Zm00004b015450c Zm00004b015450,Zm00004b015451 simMerged
exon.538605 chr5 219949393 219949464 Zm00004b015450c 219947180 219961211 Zm00004b015450c Zm00004b015450,Zm00004b015451 simMerged
exon.538606 chr5 219949568 219949771 Zm00004b015450 219947180 219961211 Zm00004b015450c Zm00004b015450,Zm00004b015451 simMerged
exon.538606 chr5 219949568 219949771 Zm00004b015450c 219947180 219961211 Zm00004b015450c Zm00004b015450,Zm00004b015451 simMerged
exon.538607 chr5 219950101 219950174 Zm00004b015450 219947180 219961211 Zm00004b015450c Zm00004b015450,Zm00004b015451 simMerged
exon.538607 chr5 219950101 219950174 Zm00004b015450c 219947180 219961211 Zm00004b015450c Zm00004b015450,Zm00004b015451 simMerged
exon.538608 chr5 219950263 219950346 Zm00004b015450 219947180 219961211 Zm00004b015450c Zm00004b015450,Zm00004b015451 simMerged
exon.538608 chr5 219950263 219950346 Zm00004b015450c 219947180 219961211 Zm00004b015450c Zm00004b015450,Zm00004b015451 simMerged
exon.538609 chr5 219958010 219958097 Zm00004b015450 219947180 219961211 Zm00004b015450c Zm00004b015450,Zm00004b015451 simMerged
exon.538609 chr5 219958010 219958097 Zm00004b015450c 219947180 219961211 Zm00004b015450c Zm00004b015450,Zm00004b015451 simMerged
exon.538610 chr5 219958182 219958263 Zm00004b015450 219947180 219961211 Zm00004b015450c Zm00004b015450,Zm00004b015451 simMerged
exon.538610 chr5 219958182 219958263 Zm00004b015450c 219947180 219961211 Zm00004b015450c Zm00004b015450,Zm00004b015451 simMerged
exon.538611 chr5 219958550 219958623 Zm00004b015450 219947180 219961211 Zm00004b015450c Zm00004b015450,Zm00004b015451 simMerged
exon.538611 chr5 219958550 219958623 Zm00004b015450c 219947180 219961211 Zm00004b015450c Zm00004b015450,Zm00004b015451 simMerged
exon.538612 chr5 219958803 219958910 Zm00004b015450 219947180 219961211 Zm00004b015450c Zm00004b015450,Zm00004b015451 simMerged
exon.538612 chr5 219958803 219958910 Zm00004b015450c 219947180 219961211 Zm00004b015450c Zm00004b015450,Zm00004b015451 simMerged
exon.538613 chr5 219958988 219959088 Zm00004b015450 219947180 219961211 Zm00004b015450c Zm00004b015450,Zm00004b015451 simMerged
exon.538613 chr5 219958988 219959088 Zm00004b015450c 219947180 219961211 Zm00004b015450c Zm00004b015450,Zm00004b015451 simMerged
exon.538614 chr5 219959949 219960062 Zm00004b015450 219947180 219961211 Zm00004b015450c Zm00004b015450,Zm00004b015451 simMerged
exon.538614 chr5 219959949 219960062 Zm00004b015450c 219947180 219961211 Zm00004b015450c Zm00004b015450,Zm00004b015451 simMerged
exon.538615 chr5 219960190 219960358 Zm00004b015450 219947180 219961211 Zm00004b015450c Zm00004b015450,Zm00004b015451 simMerged
exon.538615 chr5 219960190 219960358 Zm00004b015450c 219947180 219961211 Zm00004b015450c Zm00004b015450,Zm00004b015451 simMerged
exon.538616 chr5 219960441 219960494 Zm00004b015450 219947180 219961211 Zm00004b015450c Zm00004b015450,Zm00004b015451 simMerged
exon.538616 chr5 219960441 219960494 Zm00004b015450c 219947180 219961211 Zm00004b015450c Zm00004b015450,Zm00004b015451 simMerged
exon.538617 chr5 219960584 219961211 Zm00004b015450 219947180 219961211 Zm00004b015450c Zm00004b015450,Zm00004b015451 simMerged
exon.538617 chr5 219960584 219961211 Zm00004b015450c 219947180 219961211 Zm00004b015450c Zm00004b015450,Zm00004b015451 simMerged
exon.538900 chr5 220170087 220170644 Zm00004b015459 220170087 220171811 Zm00004b015459c Zm00004b015459,Zm00004b015460 simMerged
exon.538900 chr5 220170087 220170644 Zm00004b015459c 220170087 220171811 Zm00004b015459c Zm00004b015459,Zm00004b015460 simMerged
exon.538901 chr5 220170755 220170856 Zm00004b015459 220170087 220171811 Zm00004b015459c Zm00004b015459,Zm00004b015460 simMerged
exon.538901 chr5 220170755 220170856 Zm00004b015459c 220170087 220171811 Zm00004b015459c Zm00004b015459,Zm00004b015460 simMerged
exon.538902 chr5 220170962 220171234 Zm00004b015459 220170087 220171811 Zm00004b015459c Zm00004b015459,Zm00004b015460 simMerged
exon.538902 chr5 220170962 220171234 Zm00004b015459c 220170087 220171811 Zm00004b015459c Zm00004b015459,Zm00004b015460 simMerged
exon.538903 chr5 220171319 220171811 Zm00004b015459 220170087 220171811 Zm00004b015459c Zm00004b015459,Zm00004b015460 simMerged
exon.538903 chr5 220171319 220171811 Zm00004b015459c 220170087 220171811 Zm00004b015459c Zm00004b015459,Zm00004b015460 simMerged
exon.539057 chr5 220235177 220235201 Zm00004b015466 220235177 220229984 Zm00004b015466c Zm00004b015466,Zm00004b015467 simMerged
exon.539057 chr5 220235177 220235201 Zm00004b015466c 220235177 220229984 Zm00004b015466c Zm00004b015466,Zm00004b015467 simMerged
exon.539058 chr5 220234564 220235007 Zm00004b015466 220235177 220229984 Zm00004b015466c Zm00004b015466,Zm00004b015467 simMerged
exon.539058 chr5 220234564 220235007 Zm00004b015466c 220235177 220229984 Zm00004b015466c Zm00004b015466,Zm00004b015467 simMerged
exon.539059 chr5 220232282 220232653 Zm00004b015466 220235177 220229984 Zm00004b015466c Zm00004b015466,Zm00004b015467 simMerged
exon.539059 chr5 220232282 220232653 Zm00004b015466c 220235177 220229984 Zm00004b015466c Zm00004b015466,Zm00004b015467 simMerged
exon.539060 chr5 220231940 220232203 Zm00004b015466 220235177 220229984 Zm00004b015466c Zm00004b015466,Zm00004b015467 simMerged
exon.539060 chr5 220231940 220232203 Zm00004b015466c 220235177 220229984 Zm00004b015466c Zm00004b015466,Zm00004b015467 simMerged
exon.539061 chr5 220231038 220231427 Zm00004b015466 220235177 220229984 Zm00004b015466c Zm00004b015466,Zm00004b015467 simMerged
exon.539061 chr5 220231038 220231427 Zm00004b015466c 220235177 220229984 Zm00004b015466c Zm00004b015466,Zm00004b015467 simMerged
exon.539062 chr5 220230419 220230659 Zm00004b015466 220235177 220229984 Zm00004b015466c Zm00004b015466,Zm00004b015467 simMerged
exon.539062 chr5 220230419 220230659 Zm00004b015466c 220235177 220229984 Zm00004b015466c Zm00004b015466,Zm00004b015467 simMerged
exon.539063 chr5 220228713 220229984 Zm00004b015466 220235177 220229984 Zm00004b015466c Zm00004b015466,Zm00004b015467 simMerged
exon.539063 chr5 220228713 220229984 Zm00004b015466c 220235177 220229984 Zm00004b015466c Zm00004b015466,Zm00004b015467 simMerged
exon.539108 chr5 220307116 220307433 Zm00004b015469 220307116 220323874 Zm00004b015469c Zm00004b015469,Zm00004b015470 simMerged
exon.539108 chr5 220307116 220307433 Zm00004b015469c 220307116 220323874 Zm00004b015469c Zm00004b015469,Zm00004b015470 simMerged
exon.539109 chr5 220307990 220308155 Zm00004b015469 220307116 220323874 Zm00004b015469c Zm00004b015469,Zm00004b015470 simMerged
exon.539109 chr5 220307990 220308155 Zm00004b015469c 220307116 220323874 Zm00004b015469c Zm00004b015469,Zm00004b015470 simMerged
exon.539110 chr5 220308546 220308704 Zm00004b015469 220307116 220323874 Zm00004b015469c Zm00004b015469,Zm00004b015470 simMerged
exon.539110 chr5 220308546 220308704 Zm00004b015469c 220307116 220323874 Zm00004b015469c Zm00004b015469,Zm00004b015470 simMerged
exon.539111 chr5 220308828 220308925 Zm00004b015469 220307116 220323874 Zm00004b015469c Zm00004b015469,Zm00004b015470 simMerged
exon.539111 chr5 220308828 220308925 Zm00004b015469c 220307116 220323874 Zm00004b015469c Zm00004b015469,Zm00004b015470 simMerged
exon.539112 chr5 220309184 220309258 Zm00004b015469 220307116 220323874 Zm00004b015469c Zm00004b015469,Zm00004b015470 simMerged
exon.539112 chr5 220309184 220309258 Zm00004b015469c 220307116 220323874 Zm00004b015469c Zm00004b015469,Zm00004b015470 simMerged
exon.539113 chr5 220309356 220309424 Zm00004b015469 220307116 220323874 Zm00004b015469c Zm00004b015469,Zm00004b015470 simMerged
exon.539113 chr5 220309356 220309424 Zm00004b015469c 220307116 220323874 Zm00004b015469c Zm00004b015469,Zm00004b015470 simMerged
exon.539114 chr5 220309498 220309583 Zm00004b015469 220307116 220323874 Zm00004b015469c Zm00004b015469,Zm00004b015470 simMerged
exon.539114 chr5 220309498 220309583 Zm00004b015469c 220307116 220323874 Zm00004b015469c Zm00004b015469,Zm00004b015470 simMerged
exon.539115 chr5 220309659 220309776 Zm00004b015469 220307116 220323874 Zm00004b015469c Zm00004b015469,Zm00004b015470 simMerged
exon.539115 chr5 220309659 220309776 Zm00004b015469c 220307116 220323874 Zm00004b015469c Zm00004b015469,Zm00004b015470 simMerged
exon.539116 chr5 220319070 220319168 Zm00004b015469 220307116 220323874 Zm00004b015469c Zm00004b015469,Zm00004b015470 simMerged
exon.539116 chr5 220319070 220319168 Zm00004b015469c 220307116 220323874 Zm00004b015469c Zm00004b015469,Zm00004b015470 simMerged
exon.539117 chr5 220319252 220319561 Zm00004b015469 220307116 220323874 Zm00004b015469c Zm00004b015469,Zm00004b015470 simMerged
exon.539117 chr5 220319252 220319561 Zm00004b015469c 220307116 220323874 Zm00004b015469c Zm00004b015469,Zm00004b015470 simMerged
exon.539118 chr5 220319675 220321449 Zm00004b015469 220307116 220323874 Zm00004b015469c Zm00004b015469,Zm00004b015470 simMerged
exon.539118 chr5 220319675 220321449 Zm00004b015469c 220307116 220323874 Zm00004b015469c Zm00004b015469,Zm00004b015470 simMerged
exon.539119 chr5 220321565 220321795 Zm00004b015469 220307116 220323874 Zm00004b015469c Zm00004b015469,Zm00004b015470 simMerged
exon.539119 chr5 220321565 220321795 Zm00004b015469c 220307116 220323874 Zm00004b015469c Zm00004b015469,Zm00004b015470 simMerged
exon.539120 chr5 220321912 220321986 Zm00004b015469 220307116 220323874 Zm00004b015469c Zm00004b015469,Zm00004b015470 simMerged
exon.539120 chr5 220321912 220321986 Zm00004b015469c 220307116 220323874 Zm00004b015469c Zm00004b015469,Zm00004b015470 simMerged
exon.539121 chr5 220322083 220322151 Zm00004b015469 220307116 220323874 Zm00004b015469c Zm00004b015469,Zm00004b015470 simMerged
exon.539121 chr5 220322083 220322151 Zm00004b015469c 220307116 220323874 Zm00004b015469c Zm00004b015469,Zm00004b015470 simMerged
exon.539122 chr5 220322310 220322378 Zm00004b015469 220307116 220323874 Zm00004b015469c Zm00004b015469,Zm00004b015470 simMerged
exon.539122 chr5 220322310 220322378 Zm00004b015469c 220307116 220323874 Zm00004b015469c Zm00004b015469,Zm00004b015470 simMerged
exon.539123 chr5 220322533 220322634 Zm00004b015469 220307116 220323874 Zm00004b015469c Zm00004b015469,Zm00004b015470 simMerged
exon.539123 chr5 220322533 220322634 Zm00004b015469c 220307116 220323874 Zm00004b015469c Zm00004b015469,Zm00004b015470 simMerged
exon.539124 chr5 220323202 220323874 Zm00004b015469 220307116 220323874 Zm00004b015469c Zm00004b015469,Zm00004b015470 simMerged
exon.539124 chr5 220323202 220323874 Zm00004b015469c 220307116 220323874 Zm00004b015469c Zm00004b015469,Zm00004b015470 simMerged
exon.539398 chr5 220390297 220390548 Zm00004b015474 220390297 220403955 Zm00004b015474c Zm00004b015474,Zm00004b015475 simMerged
exon.539398 chr5 220390297 220390548 Zm00004b015474c 220390297 220403955 Zm00004b015474c Zm00004b015474,Zm00004b015475 simMerged
exon.539399 chr5 220390709 220390852 Zm00004b015474 220390297 220403955 Zm00004b015474c Zm00004b015474,Zm00004b015475 simMerged
exon.539399 chr5 220390709 220390852 Zm00004b015474c 220390297 220403955 Zm00004b015474c Zm00004b015474,Zm00004b015475 simMerged
exon.539400 chr5 220390978 220391123 Zm00004b015474 220390297 220403955 Zm00004b015474c Zm00004b015474,Zm00004b015475 simMerged
exon.539400 chr5 220390978 220391123 Zm00004b015474c 220390297 220403955 Zm00004b015474c Zm00004b015474,Zm00004b015475 simMerged
exon.539401 chr5 220391274 220391430 Zm00004b015474 220390297 220403955 Zm00004b015474c Zm00004b015474,Zm00004b015475 simMerged
exon.539401 chr5 220391274 220391430 Zm00004b015474c 220390297 220403955 Zm00004b015474c Zm00004b015474,Zm00004b015475 simMerged
exon.539402 chr5 220391526 220391584 Zm00004b015474 220390297 220403955 Zm00004b015474c Zm00004b015474,Zm00004b015475 simMerged
exon.539402 chr5 220391526 220391584 Zm00004b015474c 220390297 220403955 Zm00004b015474c Zm00004b015474,Zm00004b015475 simMerged
exon.539403 chr5 220391682 220391841 Zm00004b015474 220390297 220403955 Zm00004b015474c Zm00004b015474,Zm00004b015475 simMerged
exon.539403 chr5 220391682 220391841 Zm00004b015474c 220390297 220403955 Zm00004b015474c Zm00004b015474,Zm00004b015475 simMerged
exon.539404 chr5 220392043 220392192 Zm00004b015474 220390297 220403955 Zm00004b015474c Zm00004b015474,Zm00004b015475 simMerged
exon.539404 chr5 220392043 220392192 Zm00004b015474c 220390297 220403955 Zm00004b015474c Zm00004b015474,Zm00004b015475 simMerged
exon.539405 chr5 220392282 220392418 Zm00004b015474 220390297 220403955 Zm00004b015474c Zm00004b015474,Zm00004b015475 simMerged
exon.539405 chr5 220392282 220392418 Zm00004b015474c 220390297 220403955 Zm00004b015474c Zm00004b015474,Zm00004b015475 simMerged
exon.539406 chr5 220392505 220392651 Zm00004b015474 220390297 220403955 Zm00004b015474c Zm00004b015474,Zm00004b015475 simMerged
exon.539406 chr5 220392505 220392651 Zm00004b015474c 220390297 220403955 Zm00004b015474c Zm00004b015474,Zm00004b015475 simMerged
exon.539407 chr5 220392713 220392891 Zm00004b015474 220390297 220403955 Zm00004b015474c Zm00004b015474,Zm00004b015475 simMerged
exon.539407 chr5 220392713 220392891 Zm00004b015474c 220390297 220403955 Zm00004b015474c Zm00004b015474,Zm00004b015475 simMerged
exon.539408 chr5 220392939 220392958 Zm00004b015474 220390297 220403955 Zm00004b015474c Zm00004b015474,Zm00004b015475 simMerged
exon.539408 chr5 220392939 220392958 Zm00004b015474c 220390297 220403955 Zm00004b015474c Zm00004b015474,Zm00004b015475 simMerged
exon.539409 chr5 220393786 220393887 Zm00004b015474 220390297 220403955 Zm00004b015474c Zm00004b015474,Zm00004b015475 simMerged
exon.539409 chr5 220393786 220393887 Zm00004b015474c 220390297 220403955 Zm00004b015474c Zm00004b015474,Zm00004b015475 simMerged
exon.539410 chr5 220394290 220394327 Zm00004b015474 220390297 220403955 Zm00004b015474c Zm00004b015474,Zm00004b015475 simMerged
exon.539410 chr5 220394290 220394327 Zm00004b015474c 220390297 220403955 Zm00004b015474c Zm00004b015474,Zm00004b015475 simMerged
exon.539411 chr5 220394437 220394563 Zm00004b015474 220390297 220403955 Zm00004b015474c Zm00004b015474,Zm00004b015475 simMerged
exon.539411 chr5 220394437 220394563 Zm00004b015474c 220390297 220403955 Zm00004b015474c Zm00004b015474,Zm00004b015475 simMerged
exon.539412 chr5 220394640 220394810 Zm00004b015474 220390297 220403955 Zm00004b015474c Zm00004b015474,Zm00004b015475 simMerged
exon.539412 chr5 220394640 220394810 Zm00004b015474c 220390297 220403955 Zm00004b015474c Zm00004b015474,Zm00004b015475 simMerged
exon.539413 chr5 220394892 220395023 Zm00004b015474 220390297 220403955 Zm00004b015474c Zm00004b015474,Zm00004b015475 simMerged
exon.539413 chr5 220394892 220395023 Zm00004b015474c 220390297 220403955 Zm00004b015474c Zm00004b015474,Zm00004b015475 simMerged
exon.539414 chr5 220395061 220395215 Zm00004b015474 220390297 220403955 Zm00004b015474c Zm00004b015474,Zm00004b015475 simMerged
exon.539414 chr5 220395061 220395215 Zm00004b015474c 220390297 220403955 Zm00004b015474c Zm00004b015474,Zm00004b015475 simMerged
exon.539415 chr5 220395303 220395312 Zm00004b015474 220390297 220403955 Zm00004b015474c Zm00004b015474,Zm00004b015475 simMerged
exon.539415 chr5 220395303 220395312 Zm00004b015474c 220390297 220403955 Zm00004b015474c Zm00004b015474,Zm00004b015475 simMerged
exon.539416 chr5 220397043 220397220 Zm00004b015474 220390297 220403955 Zm00004b015474c Zm00004b015474,Zm00004b015475 simMerged
exon.539416 chr5 220397043 220397220 Zm00004b015474c 220390297 220403955 Zm00004b015474c Zm00004b015474,Zm00004b015475 simMerged
exon.539417 chr5 220397325 220397530 Zm00004b015474 220390297 220403955 Zm00004b015474c Zm00004b015474,Zm00004b015475 simMerged
exon.539417 chr5 220397325 220397530 Zm00004b015474c 220390297 220403955 Zm00004b015474c Zm00004b015474,Zm00004b015475 simMerged
exon.539418 chr5 220398135 220398254 Zm00004b015474 220390297 220403955 Zm00004b015474c Zm00004b015474,Zm00004b015475 simMerged
exon.539418 chr5 220398135 220398254 Zm00004b015474c 220390297 220403955 Zm00004b015474c Zm00004b015474,Zm00004b015475 simMerged
exon.539419 chr5 220398372 220398470 Zm00004b015474 220390297 220403955 Zm00004b015474c Zm00004b015474,Zm00004b015475 simMerged
exon.539419 chr5 220398372 220398470 Zm00004b015474c 220390297 220403955 Zm00004b015474c Zm00004b015474,Zm00004b015475 simMerged
exon.539420 chr5 220399121 220399333 Zm00004b015474 220390297 220403955 Zm00004b015474c Zm00004b015474,Zm00004b015475 simMerged
exon.539420 chr5 220399121 220399333 Zm00004b015474c 220390297 220403955 Zm00004b015474c Zm00004b015474,Zm00004b015475 simMerged
exon.539421 chr5 220399473 220399612 Zm00004b015474 220390297 220403955 Zm00004b015474c Zm00004b015474,Zm00004b015475 simMerged
exon.539421 chr5 220399473 220399612 Zm00004b015474c 220390297 220403955 Zm00004b015474c Zm00004b015474,Zm00004b015475 simMerged
exon.539422 chr5 220399741 220399861 Zm00004b015474 220390297 220403955 Zm00004b015474c Zm00004b015474,Zm00004b015475 simMerged
exon.539422 chr5 220399741 220399861 Zm00004b015474c 220390297 220403955 Zm00004b015474c Zm00004b015474,Zm00004b015475 simMerged
exon.539423 chr5 220399950 220399988 Zm00004b015474 220390297 220403955 Zm00004b015474c Zm00004b015474,Zm00004b015475 simMerged
exon.539423 chr5 220399950 220399988 Zm00004b015474c 220390297 220403955 Zm00004b015474c Zm00004b015474,Zm00004b015475 simMerged
exon.539424 chr5 220400078 220400161 Zm00004b015474 220390297 220403955 Zm00004b015474c Zm00004b015474,Zm00004b015475 simMerged
exon.539424 chr5 220400078 220400161 Zm00004b015474c 220390297 220403955 Zm00004b015474c Zm00004b015474,Zm00004b015475 simMerged
exon.539425 chr5 220400233 220400403 Zm00004b015474 220390297 220403955 Zm00004b015474c Zm00004b015474,Zm00004b015475 simMerged
exon.539425 chr5 220400233 220400403 Zm00004b015474c 220390297 220403955 Zm00004b015474c Zm00004b015474,Zm00004b015475 simMerged
exon.539426 chr5 220400952 220401119 Zm00004b015474 220390297 220403955 Zm00004b015474c Zm00004b015474,Zm00004b015475 simMerged
exon.539426 chr5 220400952 220401119 Zm00004b015474c 220390297 220403955 Zm00004b015474c Zm00004b015474,Zm00004b015475 simMerged
exon.539427 chr5 220401199 220401384 Zm00004b015474 220390297 220403955 Zm00004b015474c Zm00004b015474,Zm00004b015475 simMerged
exon.539427 chr5 220401199 220401384 Zm00004b015474c 220390297 220403955 Zm00004b015474c Zm00004b015474,Zm00004b015475 simMerged
exon.539428 chr5 220401522 220401656 Zm00004b015474 220390297 220403955 Zm00004b015474c Zm00004b015474,Zm00004b015475 simMerged
exon.539428 chr5 220401522 220401656 Zm00004b015474c 220390297 220403955 Zm00004b015474c Zm00004b015474,Zm00004b015475 simMerged
exon.539429 chr5 220401738 220401808 Zm00004b015474 220390297 220403955 Zm00004b015474c Zm00004b015474,Zm00004b015475 simMerged
exon.539429 chr5 220401738 220401808 Zm00004b015474c 220390297 220403955 Zm00004b015474c Zm00004b015474,Zm00004b015475 simMerged
exon.539430 chr5 220401887 220401986 Zm00004b015474 220390297 220403955 Zm00004b015474c Zm00004b015474,Zm00004b015475 simMerged
exon.539430 chr5 220401887 220401986 Zm00004b015474c 220390297 220403955 Zm00004b015474c Zm00004b015474,Zm00004b015475 simMerged
exon.539431 chr5 220402057 220402113 Zm00004b015474 220390297 220403955 Zm00004b015474c Zm00004b015474,Zm00004b015475 simMerged
exon.539431 chr5 220402057 220402113 Zm00004b015474c 220390297 220403955 Zm00004b015474c Zm00004b015474,Zm00004b015475 simMerged
exon.539432 chr5 220402310 220402366 Zm00004b015474 220390297 220403955 Zm00004b015474c Zm00004b015474,Zm00004b015475 simMerged
exon.539432 chr5 220402310 220402366 Zm00004b015474c 220390297 220403955 Zm00004b015474c Zm00004b015474,Zm00004b015475 simMerged
exon.539433 chr5 220402495 220402575 Zm00004b015474 220390297 220403955 Zm00004b015474c Zm00004b015474,Zm00004b015475 simMerged
exon.539433 chr5 220402495 220402575 Zm00004b015474c 220390297 220403955 Zm00004b015474c Zm00004b015474,Zm00004b015475 simMerged
exon.539434 chr5 220403271 220403353 Zm00004b015474 220390297 220403955 Zm00004b015474c Zm00004b015474,Zm00004b015475 simMerged
exon.539434 chr5 220403271 220403353 Zm00004b015474c 220390297 220403955 Zm00004b015474c Zm00004b015474,Zm00004b015475 simMerged
exon.539435 chr5 220403443 220403955 Zm00004b015474 220390297 220403955 Zm00004b015474c Zm00004b015474,Zm00004b015475 simMerged
exon.539435 chr5 220403443 220403955 Zm00004b015474c 220390297 220403955 Zm00004b015474c Zm00004b015474,Zm00004b015475 simMerged
exon.539806 chr5 220490747 220491352 Zm00004b015481 220490747 220486768 Zm00004b015481c Zm00004b015481,Zm00004b015482 simMerged
exon.539806 chr5 220490747 220491352 Zm00004b015481c 220490747 220486768 Zm00004b015481c Zm00004b015481,Zm00004b015482 simMerged
exon.539807 chr5 220490583 220490654 Zm00004b015481 220490747 220486768 Zm00004b015481c Zm00004b015481,Zm00004b015482 simMerged
exon.539807 chr5 220490583 220490654 Zm00004b015481c 220490747 220486768 Zm00004b015481c Zm00004b015481,Zm00004b015482 simMerged
exon.539808 chr5 220490373 220490483 Zm00004b015481 220490747 220486768 Zm00004b015481c Zm00004b015481,Zm00004b015482 simMerged
exon.539808 chr5 220490373 220490483 Zm00004b015481c 220490747 220486768 Zm00004b015481c Zm00004b015481,Zm00004b015482 simMerged
exon.539809 chr5 220490102 220490293 Zm00004b015481 220490747 220486768 Zm00004b015481c Zm00004b015481,Zm00004b015482 simMerged
exon.539809 chr5 220490102 220490293 Zm00004b015481c 220490747 220486768 Zm00004b015481c Zm00004b015481,Zm00004b015482 simMerged
exon.539810 chr5 220489850 220490011 Zm00004b015481 220490747 220486768 Zm00004b015481c Zm00004b015481,Zm00004b015482 simMerged
exon.539810 chr5 220489850 220490011 Zm00004b015481c 220490747 220486768 Zm00004b015481c Zm00004b015481,Zm00004b015482 simMerged
exon.539811 chr5 220489668 220489763 Zm00004b015481 220490747 220486768 Zm00004b015481c Zm00004b015481,Zm00004b015482 simMerged
exon.539811 chr5 220489668 220489763 Zm00004b015481c 220490747 220486768 Zm00004b015481c Zm00004b015481,Zm00004b015482 simMerged
exon.539812 chr5 220489486 220489587 Zm00004b015481 220490747 220486768 Zm00004b015481c Zm00004b015481,Zm00004b015482 simMerged
exon.539812 chr5 220489486 220489587 Zm00004b015481c 220490747 220486768 Zm00004b015481c Zm00004b015481,Zm00004b015482 simMerged
exon.539813 chr5 220489313 220489345 Zm00004b015481 220490747 220486768 Zm00004b015481c Zm00004b015481,Zm00004b015482 simMerged
exon.539813 chr5 220489313 220489345 Zm00004b015481c 220490747 220486768 Zm00004b015481c Zm00004b015481,Zm00004b015482 simMerged
exon.539814 chr5 220489143 220489223 Zm00004b015481 220490747 220486768 Zm00004b015481c Zm00004b015481,Zm00004b015482 simMerged
exon.539814 chr5 220489143 220489223 Zm00004b015481c 220490747 220486768 Zm00004b015481c Zm00004b015481,Zm00004b015482 simMerged
exon.539815 chr5 220488980 220489062 Zm00004b015481 220490747 220486768 Zm00004b015481c Zm00004b015481,Zm00004b015482 simMerged
exon.539815 chr5 220488980 220489062 Zm00004b015481c 220490747 220486768 Zm00004b015481c Zm00004b015481,Zm00004b015482 simMerged
exon.539816 chr5 220488381 220488512 Zm00004b015481 220490747 220486768 Zm00004b015481c Zm00004b015481,Zm00004b015482 simMerged
exon.539816 chr5 220488381 220488512 Zm00004b015481c 220490747 220486768 Zm00004b015481c Zm00004b015481,Zm00004b015482 simMerged
exon.539817 chr5 220487391 220487451 Zm00004b015481 220490747 220486768 Zm00004b015481c Zm00004b015481,Zm00004b015482 simMerged
exon.539817 chr5 220487391 220487451 Zm00004b015481c 220490747 220486768 Zm00004b015481c Zm00004b015481,Zm00004b015482 simMerged
exon.539818 chr5 220487168 220487233 Zm00004b015481 220490747 220486768 Zm00004b015481c Zm00004b015481,Zm00004b015482 simMerged
exon.539818 chr5 220487168 220487233 Zm00004b015481c 220490747 220486768 Zm00004b015481c Zm00004b015481,Zm00004b015482 simMerged
exon.539819 chr5 220486888 220487096 Zm00004b015481 220490747 220486768 Zm00004b015481c Zm00004b015481,Zm00004b015482 simMerged
exon.539819 chr5 220486888 220487096 Zm00004b015481c 220490747 220486768 Zm00004b015481c Zm00004b015481,Zm00004b015482 simMerged
exon.539820 chr5 220486074 220486768 Zm00004b015481 220490747 220486768 Zm00004b015481c Zm00004b015481,Zm00004b015482 simMerged
exon.539820 chr5 220486074 220486768 Zm00004b015481c 220490747 220486768 Zm00004b015481c Zm00004b015481,Zm00004b015482 simMerged
exon.539912 chr5 220497934 220499664 Zm00004b015483 220497934 220499664 Zm00004b015483c Zm00004b015483,Zm00004b015484 simMerged
exon.539912 chr5 220497934 220499664 Zm00004b015483c 220497934 220499664 Zm00004b015483c Zm00004b015483,Zm00004b015484 simMerged
exon.540157 chr5 220670980 220671290 Zm00004b015494 220670980 220669153 Zm00004b015494c Zm00004b015494,Zm00004b015495 simMerged
exon.540157 chr5 220670980 220671290 Zm00004b015494c 220670980 220669153 Zm00004b015494c Zm00004b015494,Zm00004b015495 simMerged
exon.540158 chr5 220669526 220669971 Zm00004b015494 220670980 220669153 Zm00004b015494c Zm00004b015494,Zm00004b015495 simMerged
exon.540158 chr5 220669526 220669971 Zm00004b015494c 220670980 220669153 Zm00004b015494c Zm00004b015494,Zm00004b015495 simMerged
exon.540159 chr5 220669091 220669153 Zm00004b015494 220670980 220669153 Zm00004b015494c Zm00004b015494,Zm00004b015495 simMerged
exon.540159 chr5 220669091 220669153 Zm00004b015494c 220670980 220669153 Zm00004b015494c Zm00004b015494,Zm00004b015495 simMerged
exon.540168 chr5 220686937 220687371 Zm00004b015496 220686937 220687371 Zm00004b015496c Zm00004b015496,Zm00004b015497 simMerged
exon.540168 chr5 220686937 220687371 Zm00004b015496c 220686937 220687371 Zm00004b015496c Zm00004b015496,Zm00004b015497 simMerged
exon.540200 chr5 220772905 220773305 Zm00004b015499 220772905 220770102 Zm00004b015499c Zm00004b015499,Zm00004b015500 simMerged
exon.540200 chr5 220772905 220773305 Zm00004b015499c 220772905 220770102 Zm00004b015499c Zm00004b015499,Zm00004b015500 simMerged
exon.540201 chr5 220772449 220772502 Zm00004b015499 220772905 220770102 Zm00004b015499c Zm00004b015499,Zm00004b015500 simMerged
exon.540201 chr5 220772449 220772502 Zm00004b015499c 220772905 220770102 Zm00004b015499c Zm00004b015499,Zm00004b015500 simMerged
exon.540202 chr5 220771855 220771988 Zm00004b015499 220772905 220770102 Zm00004b015499c Zm00004b015499,Zm00004b015500 simMerged
exon.540202 chr5 220771855 220771988 Zm00004b015499c 220772905 220770102 Zm00004b015499c Zm00004b015499,Zm00004b015500 simMerged
exon.540203 chr5 220771547 220771773 Zm00004b015499 220772905 220770102 Zm00004b015499c Zm00004b015499,Zm00004b015500 simMerged
exon.540203 chr5 220771547 220771773 Zm00004b015499c 220772905 220770102 Zm00004b015499c Zm00004b015499,Zm00004b015500 simMerged
exon.540204 chr5 220771315 220771453 Zm00004b015499 220772905 220770102 Zm00004b015499c Zm00004b015499,Zm00004b015500 simMerged
exon.540204 chr5 220771315 220771453 Zm00004b015499c 220772905 220770102 Zm00004b015499c Zm00004b015499,Zm00004b015500 simMerged
exon.540205 chr5 220770511 220770637 Zm00004b015499 220772905 220770102 Zm00004b015499c Zm00004b015499,Zm00004b015500 simMerged
exon.540205 chr5 220770511 220770637 Zm00004b015499c 220772905 220770102 Zm00004b015499c Zm00004b015499,Zm00004b015500 simMerged
exon.540206 chr5 220770289 220770407 Zm00004b015499 220772905 220770102 Zm00004b015499c Zm00004b015499,Zm00004b015500 simMerged
exon.540206 chr5 220770289 220770407 Zm00004b015499c 220772905 220770102 Zm00004b015499c Zm00004b015499,Zm00004b015500 simMerged
exon.540207 chr5 220770130 220770193 Zm00004b015499 220772905 220770102 Zm00004b015499c Zm00004b015499,Zm00004b015500 simMerged
exon.540207 chr5 220770130 220770193 Zm00004b015499c 220772905 220770102 Zm00004b015499c Zm00004b015499,Zm00004b015500 simMerged
exon.540208 chr5 220770069 220770102 Zm00004b015499 220772905 220770102 Zm00004b015499c Zm00004b015499,Zm00004b015500 simMerged
exon.540208 chr5 220770069 220770102 Zm00004b015499c 220772905 220770102 Zm00004b015499c Zm00004b015499,Zm00004b015500 simMerged
exon.540253 chr5 220821020 220821464 Zm00004b015502 220821020 220825275 Zm00004b015502c Zm00004b015502,Zm00004b015503 simMerged
exon.540253 chr5 220821020 220821464 Zm00004b015502c 220821020 220825275 Zm00004b015502c Zm00004b015502,Zm00004b015503 simMerged
exon.540254 chr5 220822694 220823281 Zm00004b015502 220821020 220825275 Zm00004b015502c Zm00004b015502,Zm00004b015503 simMerged
exon.540254 chr5 220822694 220823281 Zm00004b015502c 220821020 220825275 Zm00004b015502c Zm00004b015502,Zm00004b015503 simMerged
exon.540255 chr5 220824752 220825275 Zm00004b015502 220821020 220825275 Zm00004b015502c Zm00004b015502,Zm00004b015503 simMerged
exon.540255 chr5 220824752 220825275 Zm00004b015502c 220821020 220825275 Zm00004b015502c Zm00004b015502,Zm00004b015503 simMerged
exon.540283 chr5 220870864 220871037 Zm00004b015505 220870864 220875037 Zm00004b015505c Zm00004b015505,Zm00004b015506 simMerged
exon.540283 chr5 220870864 220871037 Zm00004b015505c 220870864 220875037 Zm00004b015505c Zm00004b015505,Zm00004b015506 simMerged
exon.540284 chr5 220871333 220871394 Zm00004b015505 220870864 220875037 Zm00004b015505c Zm00004b015505,Zm00004b015506 simMerged
exon.540284 chr5 220871333 220871394 Zm00004b015505c 220870864 220875037 Zm00004b015505c Zm00004b015505,Zm00004b015506 simMerged
exon.540285 chr5 220872694 220872740 Zm00004b015505 220870864 220875037 Zm00004b015505c Zm00004b015505,Zm00004b015506 simMerged
exon.540285 chr5 220872694 220872740 Zm00004b015505c 220870864 220875037 Zm00004b015505c Zm00004b015505,Zm00004b015506 simMerged
exon.540286 chr5 220873340 220873485 Zm00004b015505 220870864 220875037 Zm00004b015505c Zm00004b015505,Zm00004b015506 simMerged
exon.540286 chr5 220873340 220873485 Zm00004b015505c 220870864 220875037 Zm00004b015505c Zm00004b015505,Zm00004b015506 simMerged
exon.540287 chr5 220873568 220873670 Zm00004b015505 220870864 220875037 Zm00004b015505c Zm00004b015505,Zm00004b015506 simMerged
exon.540287 chr5 220873568 220873670 Zm00004b015505c 220870864 220875037 Zm00004b015505c Zm00004b015505,Zm00004b015506 simMerged
exon.540288 chr5 220873761 220875037 Zm00004b015505 220870864 220875037 Zm00004b015505c Zm00004b015505,Zm00004b015506 simMerged
exon.540288 chr5 220873761 220875037 Zm00004b015505c 220870864 220875037 Zm00004b015505c Zm00004b015505,Zm00004b015506 simMerged
exon.540324 chr5 220959768 220960388 Zm00004b015507 220959768 220960388 Zm00004b015507c Zm00004b015507,Zm00004b015508 simMerged
exon.540324 chr5 220959768 220960388 Zm00004b015507c 220959768 220960388 Zm00004b015507c Zm00004b015507,Zm00004b015508 simMerged
exon.540414 chr5 221048311 221048793 Zm00004b015512 221048311 221043030 Zm00004b015512c Zm00004b015512,Zm00004b015513 simMerged
exon.540414 chr5 221048311 221048793 Zm00004b015512c 221048311 221043030 Zm00004b015512c Zm00004b015512,Zm00004b015513 simMerged
exon.540415 chr5 221046869 221047058 Zm00004b015512 221048311 221043030 Zm00004b015512c Zm00004b015512,Zm00004b015513 simMerged
exon.540415 chr5 221046869 221047058 Zm00004b015512c 221048311 221043030 Zm00004b015512c Zm00004b015512,Zm00004b015513 simMerged
exon.540416 chr5 221046506 221046714 Zm00004b015512 221048311 221043030 Zm00004b015512c Zm00004b015512,Zm00004b015513 simMerged
exon.540416 chr5 221046506 221046714 Zm00004b015512c 221048311 221043030 Zm00004b015512c Zm00004b015512,Zm00004b015513 simMerged
exon.540417 chr5 221046249 221046407 Zm00004b015512 221048311 221043030 Zm00004b015512c Zm00004b015512,Zm00004b015513 simMerged
exon.540417 chr5 221046249 221046407 Zm00004b015512c 221048311 221043030 Zm00004b015512c Zm00004b015512,Zm00004b015513 simMerged
exon.540418 chr5 221045808 221045936 Zm00004b015512 221048311 221043030 Zm00004b015512c Zm00004b015512,Zm00004b015513 simMerged
exon.540418 chr5 221045808 221045936 Zm00004b015512c 221048311 221043030 Zm00004b015512c Zm00004b015512,Zm00004b015513 simMerged
exon.540419 chr5 221045638 221045739 Zm00004b015512 221048311 221043030 Zm00004b015512c Zm00004b015512,Zm00004b015513 simMerged
exon.540419 chr5 221045638 221045739 Zm00004b015512c 221048311 221043030 Zm00004b015512c Zm00004b015512,Zm00004b015513 simMerged
exon.540420 chr5 221045371 221045517 Zm00004b015512 221048311 221043030 Zm00004b015512c Zm00004b015512,Zm00004b015513 simMerged
exon.540420 chr5 221045371 221045517 Zm00004b015512c 221048311 221043030 Zm00004b015512c Zm00004b015512,Zm00004b015513 simMerged
exon.540421 chr5 221044678 221044740 Zm00004b015512 221048311 221043030 Zm00004b015512c Zm00004b015512,Zm00004b015513 simMerged
exon.540421 chr5 221044678 221044740 Zm00004b015512c 221048311 221043030 Zm00004b015512c Zm00004b015512,Zm00004b015513 simMerged
exon.540422 chr5 221044481 221044527 Zm00004b015512 221048311 221043030 Zm00004b015512c Zm00004b015512,Zm00004b015513 simMerged
exon.540422 chr5 221044481 221044527 Zm00004b015512c 221048311 221043030 Zm00004b015512c Zm00004b015512,Zm00004b015513 simMerged
exon.540423 chr5 221044341 221044400 Zm00004b015512 221048311 221043030 Zm00004b015512c Zm00004b015512,Zm00004b015513 simMerged
exon.540423 chr5 221044341 221044400 Zm00004b015512c 221048311 221043030 Zm00004b015512c Zm00004b015512,Zm00004b015513 simMerged
exon.540424 chr5 221044129 221044211 Zm00004b015512 221048311 221043030 Zm00004b015512c Zm00004b015512,Zm00004b015513 simMerged
exon.540424 chr5 221044129 221044211 Zm00004b015512c 221048311 221043030 Zm00004b015512c Zm00004b015512,Zm00004b015513 simMerged
exon.540425 chr5 221043927 221044021 Zm00004b015512 221048311 221043030 Zm00004b015512c Zm00004b015512,Zm00004b015513 simMerged
exon.540425 chr5 221043927 221044021 Zm00004b015512c 221048311 221043030 Zm00004b015512c Zm00004b015512,Zm00004b015513 simMerged
exon.540426 chr5 221043502 221043588 Zm00004b015512 221048311 221043030 Zm00004b015512c Zm00004b015512,Zm00004b015513 simMerged
exon.540426 chr5 221043502 221043588 Zm00004b015512c 221048311 221043030 Zm00004b015512c Zm00004b015512,Zm00004b015513 simMerged
exon.540427 chr5 221043299 221043386 Zm00004b015512 221048311 221043030 Zm00004b015512c Zm00004b015512,Zm00004b015513 simMerged
exon.540427 chr5 221043299 221043386 Zm00004b015512c 221048311 221043030 Zm00004b015512c Zm00004b015512,Zm00004b015513 simMerged
exon.540428 chr5 221043117 221043202 Zm00004b015512 221048311 221043030 Zm00004b015512c Zm00004b015512,Zm00004b015513 simMerged
exon.540428 chr5 221043117 221043202 Zm00004b015512c 221048311 221043030 Zm00004b015512c Zm00004b015512,Zm00004b015513 simMerged
exon.540429 chr5 221042962 221043030 Zm00004b015512 221048311 221043030 Zm00004b015512c Zm00004b015512,Zm00004b015513 simMerged
exon.540429 chr5 221042962 221043030 Zm00004b015512c 221048311 221043030 Zm00004b015512c Zm00004b015512,Zm00004b015513 simMerged
exon.540555 chr5 221085605 221085812 Zm00004b015514 221085605 221094833 Zm00004b015514c Zm00004b015514,Zm00004b015515 simMerged
exon.540555 chr5 221085605 221085812 Zm00004b015514c 221085605 221094833 Zm00004b015514c Zm00004b015514,Zm00004b015515 simMerged
exon.540556 chr5 221085988 221086132 Zm00004b015514 221085605 221094833 Zm00004b015514c Zm00004b015514,Zm00004b015515 simMerged
exon.540556 chr5 221085988 221086132 Zm00004b015514c 221085605 221094833 Zm00004b015514c Zm00004b015514,Zm00004b015515 simMerged
exon.540557 chr5 221088201 221088381 Zm00004b015514 221085605 221094833 Zm00004b015514c Zm00004b015514,Zm00004b015515 simMerged
exon.540557 chr5 221088201 221088381 Zm00004b015514c 221085605 221094833 Zm00004b015514c Zm00004b015514,Zm00004b015515 simMerged
exon.540558 chr5 221088502 221088586 Zm00004b015514 221085605 221094833 Zm00004b015514c Zm00004b015514,Zm00004b015515 simMerged
exon.540558 chr5 221088502 221088586 Zm00004b015514c 221085605 221094833 Zm00004b015514c Zm00004b015514,Zm00004b015515 simMerged
exon.540559 chr5 221088870 221088919 Zm00004b015514 221085605 221094833 Zm00004b015514c Zm00004b015514,Zm00004b015515 simMerged
exon.540559 chr5 221088870 221088919 Zm00004b015514c 221085605 221094833 Zm00004b015514c Zm00004b015514,Zm00004b015515 simMerged
exon.540560 chr5 221090297 221090315 Zm00004b015514 221085605 221094833 Zm00004b015514c Zm00004b015514,Zm00004b015515 simMerged
exon.540560 chr5 221090297 221090315 Zm00004b015514c 221085605 221094833 Zm00004b015514c Zm00004b015514,Zm00004b015515 simMerged
exon.540561 chr5 221090974 221091041 Zm00004b015514 221085605 221094833 Zm00004b015514c Zm00004b015514,Zm00004b015515 simMerged
exon.540561 chr5 221090974 221091041 Zm00004b015514c 221085605 221094833 Zm00004b015514c Zm00004b015514,Zm00004b015515 simMerged
exon.540562 chr5 221091124 221091212 Zm00004b015514 221085605 221094833 Zm00004b015514c Zm00004b015514,Zm00004b015515 simMerged
exon.540562 chr5 221091124 221091212 Zm00004b015514c 221085605 221094833 Zm00004b015514c Zm00004b015514,Zm00004b015515 simMerged
exon.540563 chr5 221091304 221091547 Zm00004b015514 221085605 221094833 Zm00004b015514c Zm00004b015514,Zm00004b015515 simMerged
exon.540563 chr5 221091304 221091547 Zm00004b015514c 221085605 221094833 Zm00004b015514c Zm00004b015514,Zm00004b015515 simMerged
exon.540564 chr5 221091634 221091746 Zm00004b015514 221085605 221094833 Zm00004b015514c Zm00004b015514,Zm00004b015515 simMerged
exon.540564 chr5 221091634 221091746 Zm00004b015514c 221085605 221094833 Zm00004b015514c Zm00004b015514,Zm00004b015515 simMerged
exon.540565 chr5 221092316 221092406 Zm00004b015514 221085605 221094833 Zm00004b015514c Zm00004b015514,Zm00004b015515 simMerged
exon.540565 chr5 221092316 221092406 Zm00004b015514c 221085605 221094833 Zm00004b015514c Zm00004b015514,Zm00004b015515 simMerged
exon.540566 chr5 221092487 221092615 Zm00004b015514 221085605 221094833 Zm00004b015514c Zm00004b015514,Zm00004b015515 simMerged
exon.540566 chr5 221092487 221092615 Zm00004b015514c 221085605 221094833 Zm00004b015514c Zm00004b015514,Zm00004b015515 simMerged
exon.540567 chr5 221093095 221093648 Zm00004b015514 221085605 221094833 Zm00004b015514c Zm00004b015514,Zm00004b015515 simMerged
exon.540567 chr5 221093095 221093648 Zm00004b015514c 221085605 221094833 Zm00004b015514c Zm00004b015514,Zm00004b015515 simMerged
exon.540568 chr5 221093939 221094833 Zm00004b015514 221085605 221094833 Zm00004b015514c Zm00004b015514,Zm00004b015515 simMerged
exon.540568 chr5 221093939 221094833 Zm00004b015514c 221085605 221094833 Zm00004b015514c Zm00004b015514,Zm00004b015515 simMerged
exon.540649 chr5 221102227 221102573 Zm00004b015516 221102227 221105247 Zm00004b015516c Zm00004b015516,Zm00004b015517 simMerged
exon.540649 chr5 221102227 221102573 Zm00004b015516c 221102227 221105247 Zm00004b015516c Zm00004b015516,Zm00004b015517 simMerged
exon.540650 chr5 221102716 221102797 Zm00004b015516 221102227 221105247 Zm00004b015516c Zm00004b015516,Zm00004b015517 simMerged
exon.540650 chr5 221102716 221102797 Zm00004b015516c 221102227 221105247 Zm00004b015516c Zm00004b015516,Zm00004b015517 simMerged
exon.540651 chr5 221103440 221103635 Zm00004b015516 221102227 221105247 Zm00004b015516c Zm00004b015516,Zm00004b015517 simMerged
exon.540651 chr5 221103440 221103635 Zm00004b015516c 221102227 221105247 Zm00004b015516c Zm00004b015516,Zm00004b015517 simMerged
exon.540652 chr5 221103869 221103998 Zm00004b015516 221102227 221105247 Zm00004b015516c Zm00004b015516,Zm00004b015517 simMerged
exon.540652 chr5 221103869 221103998 Zm00004b015516c 221102227 221105247 Zm00004b015516c Zm00004b015516,Zm00004b015517 simMerged
exon.540653 chr5 221104103 221104290 Zm00004b015516 221102227 221105247 Zm00004b015516c Zm00004b015516,Zm00004b015517 simMerged
exon.540653 chr5 221104103 221104290 Zm00004b015516c 221102227 221105247 Zm00004b015516c Zm00004b015516,Zm00004b015517 simMerged
exon.540654 chr5 221104483 221104599 Zm00004b015516 221102227 221105247 Zm00004b015516c Zm00004b015516,Zm00004b015517 simMerged
exon.540654 chr5 221104483 221104599 Zm00004b015516c 221102227 221105247 Zm00004b015516c Zm00004b015516,Zm00004b015517 simMerged
exon.540655 chr5 221104713 221104832 Zm00004b015516 221102227 221105247 Zm00004b015516c Zm00004b015516,Zm00004b015517 simMerged
exon.540655 chr5 221104713 221104832 Zm00004b015516c 221102227 221105247 Zm00004b015516c Zm00004b015516,Zm00004b015517 simMerged
exon.540656 chr5 221104993 221105247 Zm00004b015516 221102227 221105247 Zm00004b015516c Zm00004b015516,Zm00004b015517 simMerged
exon.540656 chr5 221104993 221105247 Zm00004b015516c 221102227 221105247 Zm00004b015516c Zm00004b015516,Zm00004b015517 simMerged
exon.540938 chr5 221317835 221318984 Zm00004b015529 221317835 221322793 Zm00004b015529c Zm00004b015529,Zm00004b015530 simMerged
exon.540938 chr5 221317835 221318984 Zm00004b015529c 221317835 221322793 Zm00004b015529c Zm00004b015529,Zm00004b015530 simMerged
exon.540939 chr5 221319079 221319502 Zm00004b015529 221317835 221322793 Zm00004b015529c Zm00004b015529,Zm00004b015530 simMerged
exon.540939 chr5 221319079 221319502 Zm00004b015529c 221317835 221322793 Zm00004b015529c Zm00004b015529,Zm00004b015530 simMerged
exon.540940 chr5 221319729 221319965 Zm00004b015529 221317835 221322793 Zm00004b015529c Zm00004b015529,Zm00004b015530 simMerged
exon.540940 chr5 221319729 221319965 Zm00004b015529c 221317835 221322793 Zm00004b015529c Zm00004b015529,Zm00004b015530 simMerged
exon.540941 chr5 221321866 221322793 Zm00004b015529 221317835 221322793 Zm00004b015529c Zm00004b015529,Zm00004b015530 simMerged
exon.540941 chr5 221321866 221322793 Zm00004b015529c 221317835 221322793 Zm00004b015529c Zm00004b015529,Zm00004b015530 simMerged
exon.541073 chr5 221547417 221547451 Zm00004b015536 221547417 221540218 Zm00004b015536c Zm00004b015536,Zm00004b015537 simMerged
exon.541073 chr5 221547417 221547451 Zm00004b015536c 221547417 221540218 Zm00004b015536c Zm00004b015536,Zm00004b015537 simMerged
exon.541074 chr5 221547145 221547275 Zm00004b015536 221547417 221540218 Zm00004b015536c Zm00004b015536,Zm00004b015537 simMerged
exon.541074 chr5 221547145 221547275 Zm00004b015536c 221547417 221540218 Zm00004b015536c Zm00004b015536,Zm00004b015537 simMerged
exon.541075 chr5 221545697 221545767 Zm00004b015536 221547417 221540218 Zm00004b015536c Zm00004b015536,Zm00004b015537 simMerged
exon.541075 chr5 221545697 221545767 Zm00004b015536c 221547417 221540218 Zm00004b015536c Zm00004b015536,Zm00004b015537 simMerged
exon.541076 chr5 221545625 221545663 Zm00004b015536 221547417 221540218 Zm00004b015536c Zm00004b015536,Zm00004b015537 simMerged
exon.541076 chr5 221545625 221545663 Zm00004b015536c 221547417 221540218 Zm00004b015536c Zm00004b015536,Zm00004b015537 simMerged
exon.541077 chr5 221544992 221545327 Zm00004b015536 221547417 221540218 Zm00004b015536c Zm00004b015536,Zm00004b015537 simMerged
exon.541077 chr5 221544992 221545327 Zm00004b015536c 221547417 221540218 Zm00004b015536c Zm00004b015536,Zm00004b015537 simMerged
exon.541078 chr5 221544623 221544691 Zm00004b015536 221547417 221540218 Zm00004b015536c Zm00004b015536,Zm00004b015537 simMerged
exon.541078 chr5 221544623 221544691 Zm00004b015536c 221547417 221540218 Zm00004b015536c Zm00004b015536,Zm00004b015537 simMerged
exon.541079 chr5 221544329 221544539 Zm00004b015536 221547417 221540218 Zm00004b015536c Zm00004b015536,Zm00004b015537 simMerged
exon.541079 chr5 221544329 221544539 Zm00004b015536c 221547417 221540218 Zm00004b015536c Zm00004b015536,Zm00004b015537 simMerged
exon.541080 chr5 221543720 221544030 Zm00004b015536 221547417 221540218 Zm00004b015536c Zm00004b015536,Zm00004b015537 simMerged
exon.541080 chr5 221543720 221544030 Zm00004b015536c 221547417 221540218 Zm00004b015536c Zm00004b015536,Zm00004b015537 simMerged
exon.541081 chr5 221543022 221543067 Zm00004b015536 221547417 221540218 Zm00004b015536c Zm00004b015536,Zm00004b015537 simMerged
exon.541081 chr5 221543022 221543067 Zm00004b015536c 221547417 221540218 Zm00004b015536c Zm00004b015536,Zm00004b015537 simMerged
exon.541082 chr5 221542506 221542605 Zm00004b015536 221547417 221540218 Zm00004b015536c Zm00004b015536,Zm00004b015537 simMerged
exon.541082 chr5 221542506 221542605 Zm00004b015536c 221547417 221540218 Zm00004b015536c Zm00004b015536,Zm00004b015537 simMerged
exon.541083 chr5 221542326 221542413 Zm00004b015536 221547417 221540218 Zm00004b015536c Zm00004b015536,Zm00004b015537 simMerged
exon.541083 chr5 221542326 221542413 Zm00004b015536c 221547417 221540218 Zm00004b015536c Zm00004b015536,Zm00004b015537 simMerged
exon.541084 chr5 221542156 221542209 Zm00004b015536 221547417 221540218 Zm00004b015536c Zm00004b015536,Zm00004b015537 simMerged
exon.541084 chr5 221542156 221542209 Zm00004b015536c 221547417 221540218 Zm00004b015536c Zm00004b015536,Zm00004b015537 simMerged
exon.541085 chr5 221541992 221542072 Zm00004b015536 221547417 221540218 Zm00004b015536c Zm00004b015536,Zm00004b015537 simMerged
exon.541085 chr5 221541992 221542072 Zm00004b015536c 221547417 221540218 Zm00004b015536c Zm00004b015536,Zm00004b015537 simMerged
exon.541086 chr5 221541046 221541119 Zm00004b015536 221547417 221540218 Zm00004b015536c Zm00004b015536,Zm00004b015537 simMerged
exon.541086 chr5 221541046 221541119 Zm00004b015536c 221547417 221540218 Zm00004b015536c Zm00004b015536,Zm00004b015537 simMerged
exon.541087 chr5 221540928 221540975 Zm00004b015536 221547417 221540218 Zm00004b015536c Zm00004b015536,Zm00004b015537 simMerged
exon.541087 chr5 221540928 221540975 Zm00004b015536c 221547417 221540218 Zm00004b015536c Zm00004b015536,Zm00004b015537 simMerged
exon.541088 chr5 221540680 221540845 Zm00004b015536 221547417 221540218 Zm00004b015536c Zm00004b015536,Zm00004b015537 simMerged
exon.541088 chr5 221540680 221540845 Zm00004b015536c 221547417 221540218 Zm00004b015536c Zm00004b015536,Zm00004b015537 simMerged
exon.541089 chr5 221540480 221540578 Zm00004b015536 221547417 221540218 Zm00004b015536c Zm00004b015536,Zm00004b015537 simMerged
exon.541089 chr5 221540480 221540578 Zm00004b015536c 221547417 221540218 Zm00004b015536c Zm00004b015536,Zm00004b015537 simMerged
exon.541090 chr5 221540292 221540362 Zm00004b015536 221547417 221540218 Zm00004b015536c Zm00004b015536,Zm00004b015537 simMerged
exon.541090 chr5 221540292 221540362 Zm00004b015536c 221547417 221540218 Zm00004b015536c Zm00004b015536,Zm00004b015537 simMerged
exon.541091 chr5 221540098 221540218 Zm00004b015536 221547417 221540218 Zm00004b015536c Zm00004b015536,Zm00004b015537 simMerged
exon.541091 chr5 221540098 221540218 Zm00004b015536c 221547417 221540218 Zm00004b015536c Zm00004b015536,Zm00004b015537 simMerged
exon.541205 chr5 221632985 221633072 Zm00004b015541 221632985 221628656 Zm00004b015541c Zm00004b015541,Zm00004b015542 simMerged
exon.541205 chr5 221632985 221633072 Zm00004b015541c 221632985 221628656 Zm00004b015541c Zm00004b015541,Zm00004b015542 simMerged
exon.541206 chr5 221632443 221632518 Zm00004b015541 221632985 221628656 Zm00004b015541c Zm00004b015541,Zm00004b015542 simMerged
exon.541206 chr5 221632443 221632518 Zm00004b015541c 221632985 221628656 Zm00004b015541c Zm00004b015541,Zm00004b015542 simMerged
exon.541207 chr5 221632221 221632356 Zm00004b015541 221632985 221628656 Zm00004b015541c Zm00004b015541,Zm00004b015542 simMerged
exon.541207 chr5 221632221 221632356 Zm00004b015541c 221632985 221628656 Zm00004b015541c Zm00004b015541,Zm00004b015542 simMerged
exon.541208 chr5 221631318 221631389 Zm00004b015541 221632985 221628656 Zm00004b015541c Zm00004b015541,Zm00004b015542 simMerged
exon.541208 chr5 221631318 221631389 Zm00004b015541c 221632985 221628656 Zm00004b015541c Zm00004b015541,Zm00004b015542 simMerged
exon.541209 chr5 221630234 221630371 Zm00004b015541 221632985 221628656 Zm00004b015541c Zm00004b015541,Zm00004b015542 simMerged
exon.541209 chr5 221630234 221630371 Zm00004b015541c 221632985 221628656 Zm00004b015541c Zm00004b015541,Zm00004b015542 simMerged
exon.541210 chr5 221629844 221629903 Zm00004b015541 221632985 221628656 Zm00004b015541c Zm00004b015541,Zm00004b015542 simMerged
exon.541210 chr5 221629844 221629903 Zm00004b015541c 221632985 221628656 Zm00004b015541c Zm00004b015541,Zm00004b015542 simMerged
exon.541211 chr5 221629225 221629386 Zm00004b015541 221632985 221628656 Zm00004b015541c Zm00004b015541,Zm00004b015542 simMerged
exon.541211 chr5 221629225 221629386 Zm00004b015541c 221632985 221628656 Zm00004b015541c Zm00004b015541,Zm00004b015542 simMerged
exon.541212 chr5 221629007 221629060 Zm00004b015541 221632985 221628656 Zm00004b015541c Zm00004b015541,Zm00004b015542 simMerged
exon.541212 chr5 221629007 221629060 Zm00004b015541c 221632985 221628656 Zm00004b015541c Zm00004b015541,Zm00004b015542 simMerged
exon.541213 chr5 221628537 221628656 Zm00004b015541 221632985 221628656 Zm00004b015541c Zm00004b015541,Zm00004b015542 simMerged
exon.541213 chr5 221628537 221628656 Zm00004b015541c 221632985 221628656 Zm00004b015541c Zm00004b015541,Zm00004b015542 simMerged
exon.541372 chr5 221999242 221999307 Zm00004b015547 221999242 222057039 Zm00004b015547c Zm00004b015547,Zm00004b015548 simMerged
exon.541372 chr5 221999242 221999307 Zm00004b015547c 221999242 222057039 Zm00004b015547c Zm00004b015547,Zm00004b015548 simMerged
exon.541373 chr5 222002245 222002619 Zm00004b015547 221999242 222057039 Zm00004b015547c Zm00004b015547,Zm00004b015548 simMerged
exon.541373 chr5 222002245 222002619 Zm00004b015547c 221999242 222057039 Zm00004b015547c Zm00004b015547,Zm00004b015548 simMerged
exon.541374 chr5 222002701 222002753 Zm00004b015547 221999242 222057039 Zm00004b015547c Zm00004b015547,Zm00004b015548 simMerged
exon.541374 chr5 222002701 222002753 Zm00004b015547c 221999242 222057039 Zm00004b015547c Zm00004b015547,Zm00004b015548 simMerged
exon.541375 chr5 222002840 222002900 Zm00004b015547 221999242 222057039 Zm00004b015547c Zm00004b015547,Zm00004b015548 simMerged
exon.541375 chr5 222002840 222002900 Zm00004b015547c 221999242 222057039 Zm00004b015547c Zm00004b015547,Zm00004b015548 simMerged
exon.541376 chr5 222004191 222004272 Zm00004b015547 221999242 222057039 Zm00004b015547c Zm00004b015547,Zm00004b015548 simMerged
exon.541376 chr5 222004191 222004272 Zm00004b015547c 221999242 222057039 Zm00004b015547c Zm00004b015547,Zm00004b015548 simMerged
exon.541377 chr5 222004342 222004391 Zm00004b015547 221999242 222057039 Zm00004b015547c Zm00004b015547,Zm00004b015548 simMerged
exon.541377 chr5 222004342 222004391 Zm00004b015547c 221999242 222057039 Zm00004b015547c Zm00004b015547,Zm00004b015548 simMerged
exon.541378 chr5 222004474 222004560 Zm00004b015547 221999242 222057039 Zm00004b015547c Zm00004b015547,Zm00004b015548 simMerged
exon.541378 chr5 222004474 222004560 Zm00004b015547c 221999242 222057039 Zm00004b015547c Zm00004b015547,Zm00004b015548 simMerged
exon.541379 chr5 222005645 222005748 Zm00004b015547 221999242 222057039 Zm00004b015547c Zm00004b015547,Zm00004b015548 simMerged
exon.541379 chr5 222005645 222005748 Zm00004b015547c 221999242 222057039 Zm00004b015547c Zm00004b015547,Zm00004b015548 simMerged
exon.541380 chr5 222005839 222005923 Zm00004b015547 221999242 222057039 Zm00004b015547c Zm00004b015547,Zm00004b015548 simMerged
exon.541380 chr5 222005839 222005923 Zm00004b015547c 221999242 222057039 Zm00004b015547c Zm00004b015547,Zm00004b015548 simMerged
exon.541381 chr5 222006018 222006178 Zm00004b015547 221999242 222057039 Zm00004b015547c Zm00004b015547,Zm00004b015548 simMerged
exon.541381 chr5 222006018 222006178 Zm00004b015547c 221999242 222057039 Zm00004b015547c Zm00004b015547,Zm00004b015548 simMerged
exon.541382 chr5 222006361 222006484 Zm00004b015547 221999242 222057039 Zm00004b015547c Zm00004b015547,Zm00004b015548 simMerged
exon.541382 chr5 222006361 222006484 Zm00004b015547c 221999242 222057039 Zm00004b015547c Zm00004b015547,Zm00004b015548 simMerged
exon.541383 chr5 222006556 222006618 Zm00004b015547 221999242 222057039 Zm00004b015547c Zm00004b015547,Zm00004b015548 simMerged
exon.541383 chr5 222006556 222006618 Zm00004b015547c 221999242 222057039 Zm00004b015547c Zm00004b015547,Zm00004b015548 simMerged
exon.541384 chr5 222009662 222009723 Zm00004b015547 221999242 222057039 Zm00004b015547c Zm00004b015547,Zm00004b015548 simMerged
exon.541384 chr5 222009662 222009723 Zm00004b015547c 221999242 222057039 Zm00004b015547c Zm00004b015547,Zm00004b015548 simMerged
exon.541385 chr5 222009790 222009919 Zm00004b015547 221999242 222057039 Zm00004b015547c Zm00004b015547,Zm00004b015548 simMerged
exon.541385 chr5 222009790 222009919 Zm00004b015547c 221999242 222057039 Zm00004b015547c Zm00004b015547,Zm00004b015548 simMerged
exon.541386 chr5 222010021 222010172 Zm00004b015547 221999242 222057039 Zm00004b015547c Zm00004b015547,Zm00004b015548 simMerged
exon.541386 chr5 222010021 222010172 Zm00004b015547c 221999242 222057039 Zm00004b015547c Zm00004b015547,Zm00004b015548 simMerged
exon.541387 chr5 222017767 222017876 Zm00004b015547 221999242 222057039 Zm00004b015547c Zm00004b015547,Zm00004b015548 simMerged
exon.541387 chr5 222017767 222017876 Zm00004b015547c 221999242 222057039 Zm00004b015547c Zm00004b015547,Zm00004b015548 simMerged
exon.541388 chr5 222017974 222018099 Zm00004b015547 221999242 222057039 Zm00004b015547c Zm00004b015547,Zm00004b015548 simMerged
exon.541388 chr5 222017974 222018099 Zm00004b015547c 221999242 222057039 Zm00004b015547c Zm00004b015547,Zm00004b015548 simMerged
exon.541389 chr5 222018226 222018294 Zm00004b015547 221999242 222057039 Zm00004b015547c Zm00004b015547,Zm00004b015548 simMerged
exon.541389 chr5 222018226 222018294 Zm00004b015547c 221999242 222057039 Zm00004b015547c Zm00004b015547,Zm00004b015548 simMerged
exon.541390 chr5 222018381 222018561 Zm00004b015547 221999242 222057039 Zm00004b015547c Zm00004b015547,Zm00004b015548 simMerged
exon.541390 chr5 222018381 222018561 Zm00004b015547c 221999242 222057039 Zm00004b015547c Zm00004b015547,Zm00004b015548 simMerged
exon.541391 chr5 222031427 222031571 Zm00004b015547 221999242 222057039 Zm00004b015547c Zm00004b015547,Zm00004b015548 simMerged
exon.541391 chr5 222031427 222031571 Zm00004b015547c 221999242 222057039 Zm00004b015547c Zm00004b015547,Zm00004b015548 simMerged
exon.541392 chr5 222050999 222051118 Zm00004b015547 221999242 222057039 Zm00004b015547c Zm00004b015547,Zm00004b015548 simMerged
exon.541392 chr5 222050999 222051118 Zm00004b015547c 221999242 222057039 Zm00004b015547c Zm00004b015547,Zm00004b015548 simMerged
exon.541393 chr5 222051195 222051313 Zm00004b015547 221999242 222057039 Zm00004b015547c Zm00004b015547,Zm00004b015548 simMerged
exon.541393 chr5 222051195 222051313 Zm00004b015547c 221999242 222057039 Zm00004b015547c Zm00004b015547,Zm00004b015548 simMerged
exon.541394 chr5 222051400 222051483 Zm00004b015547 221999242 222057039 Zm00004b015547c Zm00004b015547,Zm00004b015548 simMerged
exon.541394 chr5 222051400 222051483 Zm00004b015547c 221999242 222057039 Zm00004b015547c Zm00004b015547,Zm00004b015548 simMerged
exon.541395 chr5 222051816 222051928 Zm00004b015547 221999242 222057039 Zm00004b015547c Zm00004b015547,Zm00004b015548 simMerged
exon.541395 chr5 222051816 222051928 Zm00004b015547c 221999242 222057039 Zm00004b015547c Zm00004b015547,Zm00004b015548 simMerged
exon.541396 chr5 222052013 222052242 Zm00004b015547 221999242 222057039 Zm00004b015547c Zm00004b015547,Zm00004b015548 simMerged
exon.541396 chr5 222052013 222052242 Zm00004b015547c 221999242 222057039 Zm00004b015547c Zm00004b015547,Zm00004b015548 simMerged
exon.541397 chr5 222052325 222053122 Zm00004b015547 221999242 222057039 Zm00004b015547c Zm00004b015547,Zm00004b015548 simMerged
exon.541397 chr5 222052325 222053122 Zm00004b015547c 221999242 222057039 Zm00004b015547c Zm00004b015547,Zm00004b015548 simMerged
exon.541398 chr5 222053217 222053267 Zm00004b015547 221999242 222057039 Zm00004b015547c Zm00004b015547,Zm00004b015548 simMerged
exon.541398 chr5 222053217 222053267 Zm00004b015547c 221999242 222057039 Zm00004b015547c Zm00004b015547,Zm00004b015548 simMerged
exon.541399 chr5 222053383 222053568 Zm00004b015547 221999242 222057039 Zm00004b015547c Zm00004b015547,Zm00004b015548 simMerged
exon.541399 chr5 222053383 222053568 Zm00004b015547c 221999242 222057039 Zm00004b015547c Zm00004b015547,Zm00004b015548 simMerged
exon.541400 chr5 222053650 222054065 Zm00004b015547 221999242 222057039 Zm00004b015547c Zm00004b015547,Zm00004b015548 simMerged
exon.541400 chr5 222053650 222054065 Zm00004b015547c 221999242 222057039 Zm00004b015547c Zm00004b015547,Zm00004b015548 simMerged
exon.541401 chr5 222056245 222057039 Zm00004b015547 221999242 222057039 Zm00004b015547c Zm00004b015547,Zm00004b015548 simMerged
exon.541401 chr5 222056245 222057039 Zm00004b015547c 221999242 222057039 Zm00004b015547c Zm00004b015547,Zm00004b015548 simMerged
exon.541748 chr5 222297281 222297628 Zm00004b015552 222297281 222306350 Zm00004b015552c Zm00004b015552,Zm00004b015553 simMerged
exon.541748 chr5 222297281 222297628 Zm00004b015552c 222297281 222306350 Zm00004b015552c Zm00004b015552,Zm00004b015553 simMerged
exon.541749 chr5 222298110 222298233 Zm00004b015552 222297281 222306350 Zm00004b015552c Zm00004b015552,Zm00004b015553 simMerged
exon.541749 chr5 222298110 222298233 Zm00004b015552c 222297281 222306350 Zm00004b015552c Zm00004b015552,Zm00004b015553 simMerged
exon.541750 chr5 222298323 222298420 Zm00004b015552 222297281 222306350 Zm00004b015552c Zm00004b015552,Zm00004b015553 simMerged
exon.541750 chr5 222298323 222298420 Zm00004b015552c 222297281 222306350 Zm00004b015552c Zm00004b015552,Zm00004b015553 simMerged
exon.541751 chr5 222298550 222298613 Zm00004b015552 222297281 222306350 Zm00004b015552c Zm00004b015552,Zm00004b015553 simMerged
exon.541751 chr5 222298550 222298613 Zm00004b015552c 222297281 222306350 Zm00004b015552c Zm00004b015552,Zm00004b015553 simMerged
exon.541752 chr5 222298871 222298951 Zm00004b015552 222297281 222306350 Zm00004b015552c Zm00004b015552,Zm00004b015553 simMerged
exon.541752 chr5 222298871 222298951 Zm00004b015552c 222297281 222306350 Zm00004b015552c Zm00004b015552,Zm00004b015553 simMerged
exon.541753 chr5 222304642 222304706 Zm00004b015552 222297281 222306350 Zm00004b015552c Zm00004b015552,Zm00004b015553 simMerged
exon.541753 chr5 222304642 222304706 Zm00004b015552c 222297281 222306350 Zm00004b015552c Zm00004b015552,Zm00004b015553 simMerged
exon.541754 chr5 222304785 222304850 Zm00004b015552 222297281 222306350 Zm00004b015552c Zm00004b015552,Zm00004b015553 simMerged
exon.541754 chr5 222304785 222304850 Zm00004b015552c 222297281 222306350 Zm00004b015552c Zm00004b015552,Zm00004b015553 simMerged
exon.541755 chr5 222304943 222305997 Zm00004b015552 222297281 222306350 Zm00004b015552c Zm00004b015552,Zm00004b015553 simMerged
exon.541755 chr5 222304943 222305997 Zm00004b015552c 222297281 222306350 Zm00004b015552c Zm00004b015552,Zm00004b015553 simMerged
exon.541756 chr5 222306072 222306350 Zm00004b015552 222297281 222306350 Zm00004b015552c Zm00004b015552,Zm00004b015553 simMerged
exon.541756 chr5 222306072 222306350 Zm00004b015552c 222297281 222306350 Zm00004b015552c Zm00004b015552,Zm00004b015553 simMerged
exon.541843 chr5 222402898 222403380 Zm00004b015560 222402898 222403380 Zm00004b015560c Zm00004b015560,Zm00004b015561 simMerged
exon.541843 chr5 222402898 222403380 Zm00004b015560c 222402898 222403380 Zm00004b015560c Zm00004b015560,Zm00004b015561 simMerged
exon.541847 chr5 222435599 222435832 Zm00004b015562 222435599 222435832 Zm00004b015562c Zm00004b015562,Zm00004b015563 simMerged
exon.541847 chr5 222435599 222435832 Zm00004b015562c 222435599 222435832 Zm00004b015562c Zm00004b015562,Zm00004b015563 simMerged
exon.542074 chr6 369184 369391 Zm00004b028284 369184 363804 Zm00004b028284c Zm00004b028284,Zm00004b028285 simMerged
exon.542074 chr6 369184 369391 Zm00004b028284c 369184 363804 Zm00004b028284c Zm00004b028284,Zm00004b028285 simMerged
exon.542075 chr6 368906 369063 Zm00004b028284 369184 363804 Zm00004b028284c Zm00004b028284,Zm00004b028285 simMerged
exon.542075 chr6 368906 369063 Zm00004b028284c 369184 363804 Zm00004b028284c Zm00004b028284,Zm00004b028285 simMerged
exon.542076 chr6 368730 368794 Zm00004b028284 369184 363804 Zm00004b028284c Zm00004b028284,Zm00004b028285 simMerged
exon.542076 chr6 368730 368794 Zm00004b028284c 369184 363804 Zm00004b028284c Zm00004b028284,Zm00004b028285 simMerged
exon.542077 chr6 368311 368582 Zm00004b028284 369184 363804 Zm00004b028284c Zm00004b028284,Zm00004b028285 simMerged
exon.542077 chr6 368311 368582 Zm00004b028284c 369184 363804 Zm00004b028284c Zm00004b028284,Zm00004b028285 simMerged
exon.542078 chr6 368137 368188 Zm00004b028284 369184 363804 Zm00004b028284c Zm00004b028284,Zm00004b028285 simMerged
exon.542078 chr6 368137 368188 Zm00004b028284c 369184 363804 Zm00004b028284c Zm00004b028284,Zm00004b028285 simMerged
exon.542079 chr6 367984 368056 Zm00004b028284 369184 363804 Zm00004b028284c Zm00004b028284,Zm00004b028285 simMerged
exon.542079 chr6 367984 368056 Zm00004b028284c 369184 363804 Zm00004b028284c Zm00004b028284,Zm00004b028285 simMerged
exon.542080 chr6 367749 367822 Zm00004b028284 369184 363804 Zm00004b028284c Zm00004b028284,Zm00004b028285 simMerged
exon.542080 chr6 367749 367822 Zm00004b028284c 369184 363804 Zm00004b028284c Zm00004b028284,Zm00004b028285 simMerged
exon.542081 chr6 367144 367203 Zm00004b028284 369184 363804 Zm00004b028284c Zm00004b028284,Zm00004b028285 simMerged
exon.542081 chr6 367144 367203 Zm00004b028284c 369184 363804 Zm00004b028284c Zm00004b028284,Zm00004b028285 simMerged
exon.542082 chr6 366791 366947 Zm00004b028284 369184 363804 Zm00004b028284c Zm00004b028284,Zm00004b028285 simMerged
exon.542082 chr6 366791 366947 Zm00004b028284c 369184 363804 Zm00004b028284c Zm00004b028284,Zm00004b028285 simMerged
exon.542083 chr6 366606 366705 Zm00004b028284 369184 363804 Zm00004b028284c Zm00004b028284,Zm00004b028285 simMerged
exon.542083 chr6 366606 366705 Zm00004b028284c 369184 363804 Zm00004b028284c Zm00004b028284,Zm00004b028285 simMerged
exon.542084 chr6 366423 366505 Zm00004b028284 369184 363804 Zm00004b028284c Zm00004b028284,Zm00004b028285 simMerged
exon.542084 chr6 366423 366505 Zm00004b028284c 369184 363804 Zm00004b028284c Zm00004b028284,Zm00004b028285 simMerged
exon.542085 chr6 366224 366324 Zm00004b028284 369184 363804 Zm00004b028284c Zm00004b028284,Zm00004b028285 simMerged
exon.542085 chr6 366224 366324 Zm00004b028284c 369184 363804 Zm00004b028284c Zm00004b028284,Zm00004b028285 simMerged
exon.542086 chr6 366013 366143 Zm00004b028284 369184 363804 Zm00004b028284c Zm00004b028284,Zm00004b028285 simMerged
exon.542086 chr6 366013 366143 Zm00004b028284c 369184 363804 Zm00004b028284c Zm00004b028284,Zm00004b028285 simMerged
exon.542087 chr6 363881 365645 Zm00004b028284 369184 363804 Zm00004b028284c Zm00004b028284,Zm00004b028285 simMerged
exon.542087 chr6 363881 365645 Zm00004b028284c 369184 363804 Zm00004b028284c Zm00004b028284,Zm00004b028285 simMerged
exon.542088 chr6 363277 363804 Zm00004b028284 369184 363804 Zm00004b028284c Zm00004b028284,Zm00004b028285 simMerged
exon.542088 chr6 363277 363804 Zm00004b028284c 369184 363804 Zm00004b028284c Zm00004b028284,Zm00004b028285 simMerged
exon.542311 chr6 627297 627938 Zm00004b028291 627297 627938 Zm00004b028291c Zm00004b028291,Zm00004b028292 simMerged
exon.542311 chr6 627297 627938 Zm00004b028291c 627297 627938 Zm00004b028291c Zm00004b028291,Zm00004b028292 simMerged
exon.542325 chr6 765461 765723 Zm00004b028296 765461 765348 Zm00004b028296c Zm00004b028296,Zm00004b028297 simMerged
exon.542325 chr6 765461 765723 Zm00004b028296c 765461 765348 Zm00004b028296c Zm00004b028296,Zm00004b028297 simMerged
exon.542326 chr6 764720 765348 Zm00004b028296 765461 765348 Zm00004b028296c Zm00004b028296,Zm00004b028297 simMerged
exon.542326 chr6 764720 765348 Zm00004b028296c 765461 765348 Zm00004b028296c Zm00004b028296,Zm00004b028297 simMerged
exon.542346 chr6 1129411 1129592 Zm00004b028298 1129411 1126880 Zm00004b028298c Zm00004b028298,Zm00004b028299 simMerged
exon.542346 chr6 1129411 1129592 Zm00004b028298c 1129411 1126880 Zm00004b028298c Zm00004b028298,Zm00004b028299 simMerged
exon.542347 chr6 1129257 1129326 Zm00004b028298 1129411 1126880 Zm00004b028298c Zm00004b028298,Zm00004b028299 simMerged
exon.542347 chr6 1129257 1129326 Zm00004b028298c 1129411 1126880 Zm00004b028298c Zm00004b028298,Zm00004b028299 simMerged
exon.542348 chr6 1128979 1129050 Zm00004b028298 1129411 1126880 Zm00004b028298c Zm00004b028298,Zm00004b028299 simMerged
exon.542348 chr6 1128979 1129050 Zm00004b028298c 1129411 1126880 Zm00004b028298c Zm00004b028298,Zm00004b028299 simMerged
exon.542349 chr6 1128415 1128735 Zm00004b028298 1129411 1126880 Zm00004b028298c Zm00004b028298,Zm00004b028299 simMerged
exon.542349 chr6 1128415 1128735 Zm00004b028298c 1129411 1126880 Zm00004b028298c Zm00004b028298,Zm00004b028299 simMerged
exon.542350 chr6 1128156 1128231 Zm00004b028298 1129411 1126880 Zm00004b028298c Zm00004b028298,Zm00004b028299 simMerged
exon.542350 chr6 1128156 1128231 Zm00004b028298c 1129411 1126880 Zm00004b028298c Zm00004b028298,Zm00004b028299 simMerged
exon.542351 chr6 1127936 1128055 Zm00004b028298 1129411 1126880 Zm00004b028298c Zm00004b028298,Zm00004b028299 simMerged
exon.542351 chr6 1127936 1128055 Zm00004b028298c 1129411 1126880 Zm00004b028298c Zm00004b028298,Zm00004b028299 simMerged
exon.542352 chr6 1127759 1127827 Zm00004b028298 1129411 1126880 Zm00004b028298c Zm00004b028298,Zm00004b028299 simMerged
exon.542352 chr6 1127759 1127827 Zm00004b028298c 1129411 1126880 Zm00004b028298c Zm00004b028298,Zm00004b028299 simMerged
exon.542353 chr6 1127573 1127615 Zm00004b028298 1129411 1126880 Zm00004b028298c Zm00004b028298,Zm00004b028299 simMerged
exon.542353 chr6 1127573 1127615 Zm00004b028298c 1129411 1126880 Zm00004b028298c Zm00004b028298,Zm00004b028299 simMerged
exon.542354 chr6 1127034 1127099 Zm00004b028298 1129411 1126880 Zm00004b028298c Zm00004b028298,Zm00004b028299 simMerged
exon.542354 chr6 1127034 1127099 Zm00004b028298c 1129411 1126880 Zm00004b028298c Zm00004b028298,Zm00004b028299 simMerged
exon.542355 chr6 1126401 1126880 Zm00004b028298 1129411 1126880 Zm00004b028298c Zm00004b028298,Zm00004b028299 simMerged
exon.542355 chr6 1126401 1126880 Zm00004b028298c 1129411 1126880 Zm00004b028298c Zm00004b028298,Zm00004b028299 simMerged
exon.542380 chr6 1250485 1250547 Zm00004b028300 1250485 1254810 Zm00004b028300c Zm00004b028300,Zm00004b028301 simMerged
exon.542380 chr6 1250485 1250547 Zm00004b028300c 1250485 1254810 Zm00004b028300c Zm00004b028300,Zm00004b028301 simMerged
exon.542381 chr6 1250648 1251087 Zm00004b028300 1250485 1254810 Zm00004b028300c Zm00004b028300,Zm00004b028301 simMerged
exon.542381 chr6 1250648 1251087 Zm00004b028300c 1250485 1254810 Zm00004b028300c Zm00004b028300,Zm00004b028301 simMerged
exon.542382 chr6 1251436 1251624 Zm00004b028300 1250485 1254810 Zm00004b028300c Zm00004b028300,Zm00004b028301 simMerged
exon.542382 chr6 1251436 1251624 Zm00004b028300c 1250485 1254810 Zm00004b028300c Zm00004b028300,Zm00004b028301 simMerged
exon.542383 chr6 1251749 1252063 Zm00004b028300 1250485 1254810 Zm00004b028300c Zm00004b028300,Zm00004b028301 simMerged
exon.542383 chr6 1251749 1252063 Zm00004b028300c 1250485 1254810 Zm00004b028300c Zm00004b028300,Zm00004b028301 simMerged
exon.542384 chr6 1253247 1253291 Zm00004b028300 1250485 1254810 Zm00004b028300c Zm00004b028300,Zm00004b028301 simMerged
exon.542384 chr6 1253247 1253291 Zm00004b028300c 1250485 1254810 Zm00004b028300c Zm00004b028300,Zm00004b028301 simMerged
exon.542385 chr6 1253385 1254511 Zm00004b028300 1250485 1254810 Zm00004b028300c Zm00004b028300,Zm00004b028301 simMerged
exon.542385 chr6 1253385 1254511 Zm00004b028300c 1250485 1254810 Zm00004b028300c Zm00004b028300,Zm00004b028301 simMerged
exon.542386 chr6 1254537 1254810 Zm00004b028300 1250485 1254810 Zm00004b028300c Zm00004b028300,Zm00004b028301 simMerged
exon.542386 chr6 1254537 1254810 Zm00004b028300c 1250485 1254810 Zm00004b028300c Zm00004b028300,Zm00004b028301 simMerged
exon.542402 chr6 1262931 1263920 Zm00004b028302 1262931 1263920 Zm00004b028302c Zm00004b028302,Zm00004b028303 simMerged
exon.542402 chr6 1262931 1263920 Zm00004b028302c 1262931 1263920 Zm00004b028302c Zm00004b028302,Zm00004b028303 simMerged
exon.542776 chr6 1777778 1778785 Zm00004b028313 1777778 1778785 Zm00004b028313c Zm00004b028313,Zm00004b028314 simMerged
exon.542776 chr6 1777778 1778785 Zm00004b028313c 1777778 1778785 Zm00004b028313c Zm00004b028313,Zm00004b028314 simMerged
exon.542826 chr6 1876730 1877250 Zm00004b028317 1876730 1873556 Zm00004b028317c Zm00004b028317,Zm00004b028318 simMerged
exon.542826 chr6 1876730 1877250 Zm00004b028317c 1876730 1873556 Zm00004b028317c Zm00004b028317,Zm00004b028318 simMerged
exon.542827 chr6 1876447 1876647 Zm00004b028317 1876730 1873556 Zm00004b028317c Zm00004b028317,Zm00004b028318 simMerged
exon.542827 chr6 1876447 1876647 Zm00004b028317c 1876730 1873556 Zm00004b028317c Zm00004b028317,Zm00004b028318 simMerged
exon.542828 chr6 1874118 1874285 Zm00004b028317 1876730 1873556 Zm00004b028317c Zm00004b028317,Zm00004b028318 simMerged
exon.542828 chr6 1874118 1874285 Zm00004b028317c 1876730 1873556 Zm00004b028317c Zm00004b028317,Zm00004b028318 simMerged
exon.542829 chr6 1872363 1873556 Zm00004b028317 1876730 1873556 Zm00004b028317c Zm00004b028317,Zm00004b028318 simMerged
exon.542829 chr6 1872363 1873556 Zm00004b028317c 1876730 1873556 Zm00004b028317c Zm00004b028317,Zm00004b028318 simMerged
exon.542874 chr6 2033913 2034342 Zm00004b028320 2033913 2035287 Zm00004b028320c Zm00004b028320,Zm00004b028321 simMerged
exon.542874 chr6 2033913 2034342 Zm00004b028320c 2033913 2035287 Zm00004b028320c Zm00004b028320,Zm00004b028321 simMerged
exon.542875 chr6 2034437 2035287 Zm00004b028320 2033913 2035287 Zm00004b028320c Zm00004b028320,Zm00004b028321 simMerged
exon.542875 chr6 2034437 2035287 Zm00004b028320c 2033913 2035287 Zm00004b028320c Zm00004b028320,Zm00004b028321 simMerged
exon.542969 chr6 2911915 2912619 Zm00004b028335 2911915 2912619 Zm00004b028335c Zm00004b028335,Zm00004b028336 simMerged
exon.542969 chr6 2911915 2912619 Zm00004b028335c 2911915 2912619 Zm00004b028335c Zm00004b028335,Zm00004b028336 simMerged
exon.543063 chr6 2964194 2964207 Zm00004b028338 2964194 2964567 Zm00004b028338c Zm00004b028338,Zm00004b028339 simMerged
exon.543063 chr6 2964194 2964207 Zm00004b028338c 2964194 2964567 Zm00004b028338c Zm00004b028338,Zm00004b028339 simMerged
exon.543064 chr6 2964278 2964349 Zm00004b028338 2964194 2964567 Zm00004b028338c Zm00004b028338,Zm00004b028339 simMerged
exon.543064 chr6 2964278 2964349 Zm00004b028338c 2964194 2964567 Zm00004b028338c Zm00004b028338,Zm00004b028339 simMerged
exon.543065 chr6 2964438 2964567 Zm00004b028338 2964194 2964567 Zm00004b028338c Zm00004b028338,Zm00004b028339 simMerged
exon.543065 chr6 2964438 2964567 Zm00004b028338c 2964194 2964567 Zm00004b028338c Zm00004b028338,Zm00004b028339 simMerged
exon.543075 chr6 3208165 3208627 Zm00004b028340 3208165 3206416 Zm00004b028340c Zm00004b028340,Zm00004b028341 simMerged
exon.543075 chr6 3208165 3208627 Zm00004b028340c 3208165 3206416 Zm00004b028340c Zm00004b028340,Zm00004b028341 simMerged
exon.543076 chr6 3207270 3207325 Zm00004b028340 3208165 3206416 Zm00004b028340c Zm00004b028340,Zm00004b028341 simMerged
exon.543076 chr6 3207270 3207325 Zm00004b028340c 3208165 3206416 Zm00004b028340c Zm00004b028340,Zm00004b028341 simMerged
exon.543077 chr6 3206847 3207113 Zm00004b028340 3208165 3206416 Zm00004b028340c Zm00004b028340,Zm00004b028341 simMerged
exon.543077 chr6 3206847 3207113 Zm00004b028340c 3208165 3206416 Zm00004b028340c Zm00004b028340,Zm00004b028341 simMerged
exon.543078 chr6 3206517 3206660 Zm00004b028340 3208165 3206416 Zm00004b028340c Zm00004b028340,Zm00004b028341 simMerged
exon.543078 chr6 3206517 3206660 Zm00004b028340c 3208165 3206416 Zm00004b028340c Zm00004b028340,Zm00004b028341 simMerged
exon.543079 chr6 3205983 3206416 Zm00004b028340 3208165 3206416 Zm00004b028340c Zm00004b028340,Zm00004b028341 simMerged
exon.543079 chr6 3205983 3206416 Zm00004b028340c 3208165 3206416 Zm00004b028340c Zm00004b028340,Zm00004b028341 simMerged
exon.543111 chr6 3266126 3266226 Zm00004b028342 3266126 3270228 Zm00004b028342c Zm00004b028342,Zm00004b028343 simMerged
exon.543111 chr6 3266126 3266226 Zm00004b028342c 3266126 3270228 Zm00004b028342c Zm00004b028342,Zm00004b028343 simMerged
exon.543112 chr6 3266528 3266606 Zm00004b028342 3266126 3270228 Zm00004b028342c Zm00004b028342,Zm00004b028343 simMerged
exon.543112 chr6 3266528 3266606 Zm00004b028342c 3266126 3270228 Zm00004b028342c Zm00004b028342,Zm00004b028343 simMerged
exon.543113 chr6 3267096 3267194 Zm00004b028342 3266126 3270228 Zm00004b028342c Zm00004b028342,Zm00004b028343 simMerged
exon.543113 chr6 3267096 3267194 Zm00004b028342c 3266126 3270228 Zm00004b028342c Zm00004b028342,Zm00004b028343 simMerged
exon.543114 chr6 3267296 3267413 Zm00004b028342 3266126 3270228 Zm00004b028342c Zm00004b028342,Zm00004b028343 simMerged
exon.543114 chr6 3267296 3267413 Zm00004b028342c 3266126 3270228 Zm00004b028342c Zm00004b028342,Zm00004b028343 simMerged
exon.543115 chr6 3267872 3267977 Zm00004b028342 3266126 3270228 Zm00004b028342c Zm00004b028342,Zm00004b028343 simMerged
exon.543115 chr6 3267872 3267977 Zm00004b028342c 3266126 3270228 Zm00004b028342c Zm00004b028342,Zm00004b028343 simMerged
exon.543116 chr6 3268579 3268654 Zm00004b028342 3266126 3270228 Zm00004b028342c Zm00004b028342,Zm00004b028343 simMerged
exon.543116 chr6 3268579 3268654 Zm00004b028342c 3266126 3270228 Zm00004b028342c Zm00004b028342,Zm00004b028343 simMerged
exon.543117 chr6 3268910 3268995 Zm00004b028342 3266126 3270228 Zm00004b028342c Zm00004b028342,Zm00004b028343 simMerged
exon.543117 chr6 3268910 3268995 Zm00004b028342c 3266126 3270228 Zm00004b028342c Zm00004b028342,Zm00004b028343 simMerged
exon.543118 chr6 3269128 3269286 Zm00004b028342 3266126 3270228 Zm00004b028342c Zm00004b028342,Zm00004b028343 simMerged
exon.543118 chr6 3269128 3269286 Zm00004b028342c 3266126 3270228 Zm00004b028342c Zm00004b028342,Zm00004b028343 simMerged
exon.543119 chr6 3269365 3270090 Zm00004b028342 3266126 3270228 Zm00004b028342c Zm00004b028342,Zm00004b028343 simMerged
exon.543119 chr6 3269365 3270090 Zm00004b028342c 3266126 3270228 Zm00004b028342c Zm00004b028342,Zm00004b028343 simMerged
exon.543120 chr6 3270170 3270228 Zm00004b028342 3266126 3270228 Zm00004b028342c Zm00004b028342,Zm00004b028343 simMerged
exon.543120 chr6 3270170 3270228 Zm00004b028342c 3266126 3270228 Zm00004b028342c Zm00004b028342,Zm00004b028343 simMerged
exon.543549 chr6 3684119 3684375 Zm00004b028350 3684119 3686405 Zm00004b028350c Zm00004b028350,Zm00004b028351 simMerged
exon.543549 chr6 3684119 3684375 Zm00004b028350c 3684119 3686405 Zm00004b028350c Zm00004b028350,Zm00004b028351 simMerged
exon.543550 chr6 3684487 3684753 Zm00004b028350 3684119 3686405 Zm00004b028350c Zm00004b028350,Zm00004b028351 simMerged
exon.543550 chr6 3684487 3684753 Zm00004b028350c 3684119 3686405 Zm00004b028350c Zm00004b028350,Zm00004b028351 simMerged
exon.543551 chr6 3685365 3685447 Zm00004b028350 3684119 3686405 Zm00004b028350c Zm00004b028350,Zm00004b028351 simMerged
exon.543551 chr6 3685365 3685447 Zm00004b028350c 3684119 3686405 Zm00004b028350c Zm00004b028350,Zm00004b028351 simMerged
exon.543552 chr6 3685896 3686022 Zm00004b028350 3684119 3686405 Zm00004b028350c Zm00004b028350,Zm00004b028351 simMerged
exon.543552 chr6 3685896 3686022 Zm00004b028350c 3684119 3686405 Zm00004b028350c Zm00004b028350,Zm00004b028351 simMerged
exon.543553 chr6 3686116 3686405 Zm00004b028350 3684119 3686405 Zm00004b028350c Zm00004b028350,Zm00004b028351 simMerged
exon.543553 chr6 3686116 3686405 Zm00004b028350c 3684119 3686405 Zm00004b028350c Zm00004b028350,Zm00004b028351 simMerged
exon.543709 chr6 3898594 3898659 Zm00004b028359 3898594 3899161 Zm00004b028359c Zm00004b028359,Zm00004b028360 simMerged
exon.543709 chr6 3898594 3898659 Zm00004b028359c 3898594 3899161 Zm00004b028359c Zm00004b028359,Zm00004b028360 simMerged
exon.543710 chr6 3898763 3899161 Zm00004b028359 3898594 3899161 Zm00004b028359c Zm00004b028359,Zm00004b028360 simMerged
exon.543710 chr6 3898763 3899161 Zm00004b028359c 3898594 3899161 Zm00004b028359c Zm00004b028359,Zm00004b028360 simMerged
exon.543757 chr6 3948742 3948852 Zm00004b028361 3948742 3940820 Zm00004b028361c Zm00004b028361,Zm00004b028362 simMerged
exon.543757 chr6 3948742 3948852 Zm00004b028361c 3948742 3940820 Zm00004b028361c Zm00004b028361,Zm00004b028362 simMerged
exon.543758 chr6 3948175 3948582 Zm00004b028361 3948742 3940820 Zm00004b028361c Zm00004b028361,Zm00004b028362 simMerged
exon.543758 chr6 3948175 3948582 Zm00004b028361c 3948742 3940820 Zm00004b028361c Zm00004b028361,Zm00004b028362 simMerged
exon.543759 chr6 3947971 3948057 Zm00004b028361 3948742 3940820 Zm00004b028361c Zm00004b028361,Zm00004b028362 simMerged
exon.543759 chr6 3947971 3948057 Zm00004b028361c 3948742 3940820 Zm00004b028361c Zm00004b028361,Zm00004b028362 simMerged
exon.543760 chr6 3947754 3947887 Zm00004b028361 3948742 3940820 Zm00004b028361c Zm00004b028361,Zm00004b028362 simMerged
exon.543760 chr6 3947754 3947887 Zm00004b028361c 3948742 3940820 Zm00004b028361c Zm00004b028361,Zm00004b028362 simMerged
exon.543761 chr6 3946763 3946808 Zm00004b028361 3948742 3940820 Zm00004b028361c Zm00004b028361,Zm00004b028362 simMerged
exon.543761 chr6 3946763 3946808 Zm00004b028361c 3948742 3940820 Zm00004b028361c Zm00004b028361,Zm00004b028362 simMerged
exon.543762 chr6 3943736 3944020 Zm00004b028361 3948742 3940820 Zm00004b028361c Zm00004b028361,Zm00004b028362 simMerged
exon.543762 chr6 3943736 3944020 Zm00004b028361c 3948742 3940820 Zm00004b028361c Zm00004b028361,Zm00004b028362 simMerged
exon.543763 chr6 3943001 3943126 Zm00004b028361 3948742 3940820 Zm00004b028361c Zm00004b028361,Zm00004b028362 simMerged
exon.543763 chr6 3943001 3943126 Zm00004b028361c 3948742 3940820 Zm00004b028361c Zm00004b028361,Zm00004b028362 simMerged
exon.543764 chr6 3942818 3942863 Zm00004b028361 3948742 3940820 Zm00004b028361c Zm00004b028361,Zm00004b028362 simMerged
exon.543764 chr6 3942818 3942863 Zm00004b028361c 3948742 3940820 Zm00004b028361c Zm00004b028361,Zm00004b028362 simMerged
exon.543765 chr6 3942475 3942557 Zm00004b028361 3948742 3940820 Zm00004b028361c Zm00004b028361,Zm00004b028362 simMerged
exon.543765 chr6 3942475 3942557 Zm00004b028361c 3948742 3940820 Zm00004b028361c Zm00004b028361,Zm00004b028362 simMerged
exon.543766 chr6 3941434 3941511 Zm00004b028361 3948742 3940820 Zm00004b028361c Zm00004b028361,Zm00004b028362 simMerged
exon.543766 chr6 3941434 3941511 Zm00004b028361c 3948742 3940820 Zm00004b028361c Zm00004b028361,Zm00004b028362 simMerged
exon.543767 chr6 3941243 3941296 Zm00004b028361 3948742 3940820 Zm00004b028361c Zm00004b028361,Zm00004b028362 simMerged
exon.543767 chr6 3941243 3941296 Zm00004b028361c 3948742 3940820 Zm00004b028361c Zm00004b028361,Zm00004b028362 simMerged
exon.543768 chr6 3940896 3941030 Zm00004b028361 3948742 3940820 Zm00004b028361c Zm00004b028361,Zm00004b028362 simMerged
exon.543768 chr6 3940896 3941030 Zm00004b028361c 3948742 3940820 Zm00004b028361c Zm00004b028361,Zm00004b028362 simMerged
exon.543769 chr6 3939312 3940820 Zm00004b028361 3948742 3940820 Zm00004b028361c Zm00004b028361,Zm00004b028362 simMerged
exon.543769 chr6 3939312 3940820 Zm00004b028361c 3948742 3940820 Zm00004b028361c Zm00004b028361,Zm00004b028362 simMerged
exon.544300 chr6 4741813 4744435 Zm00004b028382 4741813 4745343 Zm00004b028382c Zm00004b028382,Zm00004b028383 simMerged
exon.544300 chr6 4741813 4744435 Zm00004b028382c 4741813 4745343 Zm00004b028382c Zm00004b028382,Zm00004b028383 simMerged
exon.544301 chr6 4744925 4745343 Zm00004b028382 4741813 4745343 Zm00004b028382c Zm00004b028382,Zm00004b028383 simMerged
exon.544301 chr6 4744925 4745343 Zm00004b028382c 4741813 4745343 Zm00004b028382c Zm00004b028382,Zm00004b028383 simMerged
exon.544331 chr6 4948948 4949312 Zm00004b028387 4948948 4950749 Zm00004b028387c Zm00004b028387,Zm00004b028388 simMerged
exon.544331 chr6 4948948 4949312 Zm00004b028387c 4948948 4950749 Zm00004b028387c Zm00004b028387,Zm00004b028388 simMerged
exon.544332 chr6 4949451 4950749 Zm00004b028387 4948948 4950749 Zm00004b028387c Zm00004b028387,Zm00004b028388 simMerged
exon.544332 chr6 4949451 4950749 Zm00004b028387c 4948948 4950749 Zm00004b028387c Zm00004b028387,Zm00004b028388 simMerged
exon.544344 chr6 5012180 5012280 Zm00004b028389 5012180 5005762 Zm00004b028389c Zm00004b028389,Zm00004b028390 simMerged
exon.544344 chr6 5012180 5012280 Zm00004b028389c 5012180 5005762 Zm00004b028389c Zm00004b028389,Zm00004b028390 simMerged
exon.544345 chr6 5008729 5008801 Zm00004b028389 5012180 5005762 Zm00004b028389c Zm00004b028389,Zm00004b028390 simMerged
exon.544345 chr6 5008729 5008801 Zm00004b028389c 5012180 5005762 Zm00004b028389c Zm00004b028389,Zm00004b028390 simMerged
exon.544346 chr6 5007423 5007504 Zm00004b028389 5012180 5005762 Zm00004b028389c Zm00004b028389,Zm00004b028390 simMerged
exon.544346 chr6 5007423 5007504 Zm00004b028389c 5012180 5005762 Zm00004b028389c Zm00004b028389,Zm00004b028390 simMerged
exon.544347 chr6 5006987 5007109 Zm00004b028389 5012180 5005762 Zm00004b028389c Zm00004b028389,Zm00004b028390 simMerged
exon.544347 chr6 5006987 5007109 Zm00004b028389c 5012180 5005762 Zm00004b028389c Zm00004b028389,Zm00004b028390 simMerged
exon.544348 chr6 5006796 5006906 Zm00004b028389 5012180 5005762 Zm00004b028389c Zm00004b028389,Zm00004b028390 simMerged
exon.544348 chr6 5006796 5006906 Zm00004b028389c 5012180 5005762 Zm00004b028389c Zm00004b028389,Zm00004b028390 simMerged
exon.544349 chr6 5006619 5006715 Zm00004b028389 5012180 5005762 Zm00004b028389c Zm00004b028389,Zm00004b028390 simMerged
exon.544349 chr6 5006619 5006715 Zm00004b028389c 5012180 5005762 Zm00004b028389c Zm00004b028389,Zm00004b028390 simMerged
exon.544350 chr6 5005846 5005958 Zm00004b028389 5012180 5005762 Zm00004b028389c Zm00004b028389,Zm00004b028390 simMerged
exon.544350 chr6 5005846 5005958 Zm00004b028389c 5012180 5005762 Zm00004b028389c Zm00004b028389,Zm00004b028390 simMerged
exon.544351 chr6 5004135 5005762 Zm00004b028389 5012180 5005762 Zm00004b028389c Zm00004b028389,Zm00004b028390 simMerged
exon.544351 chr6 5004135 5005762 Zm00004b028389c 5012180 5005762 Zm00004b028389c Zm00004b028389,Zm00004b028390 simMerged
exon.544502 chr6 5215018 5215420 Zm00004b028393 5215018 5217268 Zm00004b028393c Zm00004b028393,Zm00004b028394 simMerged
exon.544502 chr6 5215018 5215420 Zm00004b028393c 5215018 5217268 Zm00004b028393c Zm00004b028393,Zm00004b028394 simMerged
exon.544503 chr6 5215795 5216108 Zm00004b028393 5215018 5217268 Zm00004b028393c Zm00004b028393,Zm00004b028394 simMerged
exon.544503 chr6 5215795 5216108 Zm00004b028393c 5215018 5217268 Zm00004b028393c Zm00004b028393,Zm00004b028394 simMerged
exon.544504 chr6 5216510 5217268 Zm00004b028393 5215018 5217268 Zm00004b028393c Zm00004b028393,Zm00004b028394 simMerged
exon.544504 chr6 5216510 5217268 Zm00004b028393c 5215018 5217268 Zm00004b028393c Zm00004b028393,Zm00004b028394 simMerged
exon.544921 chr6 5617105 5617242 Zm00004b028401 5617105 5628913 Zm00004b028401c Zm00004b028401,Zm00004b028402 simMerged
exon.544921 chr6 5617105 5617242 Zm00004b028401c 5617105 5628913 Zm00004b028401c Zm00004b028401,Zm00004b028402 simMerged
exon.544922 chr6 5627373 5627495 Zm00004b028401 5617105 5628913 Zm00004b028401c Zm00004b028401,Zm00004b028402 simMerged
exon.544922 chr6 5627373 5627495 Zm00004b028401c 5617105 5628913 Zm00004b028401c Zm00004b028401,Zm00004b028402 simMerged
exon.544923 chr6 5627958 5628059 Zm00004b028401 5617105 5628913 Zm00004b028401c Zm00004b028401,Zm00004b028402 simMerged
exon.544923 chr6 5627958 5628059 Zm00004b028401c 5617105 5628913 Zm00004b028401c Zm00004b028401,Zm00004b028402 simMerged
exon.544924 chr6 5628219 5628380 Zm00004b028401 5617105 5628913 Zm00004b028401c Zm00004b028401,Zm00004b028402 simMerged
exon.544924 chr6 5628219 5628380 Zm00004b028401c 5617105 5628913 Zm00004b028401c Zm00004b028401,Zm00004b028402 simMerged
exon.544925 chr6 5628674 5628913 Zm00004b028401 5617105 5628913 Zm00004b028401c Zm00004b028401,Zm00004b028402 simMerged
exon.544925 chr6 5628674 5628913 Zm00004b028401c 5617105 5628913 Zm00004b028401c Zm00004b028401,Zm00004b028402 simMerged
exon.545113 chr6 5960627 5961073 Zm00004b028407 5960627 5961073 Zm00004b028407c Zm00004b028407,Zm00004b028408 simMerged
exon.545113 chr6 5960627 5961073 Zm00004b028407c 5960627 5961073 Zm00004b028407c Zm00004b028407,Zm00004b028408 simMerged
exon.545120 chr6 6202245 6202798 Zm00004b028409 6202245 6205016 Zm00004b028409c Zm00004b028409,Zm00004b028410 simMerged
exon.545120 chr6 6202245 6202798 Zm00004b028409c 6202245 6205016 Zm00004b028409c Zm00004b028409,Zm00004b028410 simMerged
exon.545121 chr6 6203141 6203401 Zm00004b028409 6202245 6205016 Zm00004b028409c Zm00004b028409,Zm00004b028410 simMerged
exon.545121 chr6 6203141 6203401 Zm00004b028409c 6202245 6205016 Zm00004b028409c Zm00004b028409,Zm00004b028410 simMerged
exon.545122 chr6 6203527 6204441 Zm00004b028409 6202245 6205016 Zm00004b028409c Zm00004b028409,Zm00004b028410 simMerged
exon.545122 chr6 6203527 6204441 Zm00004b028409c 6202245 6205016 Zm00004b028409c Zm00004b028409,Zm00004b028410 simMerged
exon.545123 chr6 6204556 6205016 Zm00004b028409 6202245 6205016 Zm00004b028409c Zm00004b028409,Zm00004b028410 simMerged
exon.545123 chr6 6204556 6205016 Zm00004b028409c 6202245 6205016 Zm00004b028409c Zm00004b028409,Zm00004b028410 simMerged
exon.545229 chr6 6482243 6482470 Zm00004b028414 6482243 6483208 Zm00004b028414c Zm00004b028414,Zm00004b028415 simMerged
exon.545229 chr6 6482243 6482470 Zm00004b028414c 6482243 6483208 Zm00004b028414c Zm00004b028414,Zm00004b028415 simMerged
exon.545230 chr6 6482574 6483208 Zm00004b028414 6482243 6483208 Zm00004b028414c Zm00004b028414,Zm00004b028415 simMerged
exon.545230 chr6 6482574 6483208 Zm00004b028414c 6482243 6483208 Zm00004b028414c Zm00004b028414,Zm00004b028415 simMerged
exon.545681 chr6 7164312 7164847 Zm00004b028425 7164312 7167237 Zm00004b028425c Zm00004b028425,Zm00004b028426 simMerged
exon.545681 chr6 7164312 7164847 Zm00004b028425c 7164312 7167237 Zm00004b028425c Zm00004b028425,Zm00004b028426 simMerged
exon.545682 chr6 7165833 7165973 Zm00004b028425 7164312 7167237 Zm00004b028425c Zm00004b028425,Zm00004b028426 simMerged
exon.545682 chr6 7165833 7165973 Zm00004b028425c 7164312 7167237 Zm00004b028425c Zm00004b028425,Zm00004b028426 simMerged
exon.545683 chr6 7166122 7166373 Zm00004b028425 7164312 7167237 Zm00004b028425c Zm00004b028425,Zm00004b028426 simMerged
exon.545683 chr6 7166122 7166373 Zm00004b028425c 7164312 7167237 Zm00004b028425c Zm00004b028425,Zm00004b028426 simMerged
exon.545684 chr6 7166602 7167237 Zm00004b028425 7164312 7167237 Zm00004b028425c Zm00004b028425,Zm00004b028426 simMerged
exon.545684 chr6 7166602 7167237 Zm00004b028425c 7164312 7167237 Zm00004b028425c Zm00004b028425,Zm00004b028426 simMerged
exon.545831 chr6 7913410 7913751 Zm00004b028440 7913410 7913751 Zm00004b028440c Zm00004b028440,Zm00004b028441 simMerged
exon.545831 chr6 7913410 7913751 Zm00004b028440c 7913410 7913751 Zm00004b028440c Zm00004b028440,Zm00004b028441 simMerged
exon.545973 chr6 8110981 8111044 Zm00004b028443 8110981 8112566 Zm00004b028443c Zm00004b028443,Zm00004b028444 simMerged
exon.545973 chr6 8110981 8111044 Zm00004b028443c 8110981 8112566 Zm00004b028443c Zm00004b028443,Zm00004b028444 simMerged
exon.545974 chr6 8112119 8112231 Zm00004b028443 8110981 8112566 Zm00004b028443c Zm00004b028443,Zm00004b028444 simMerged
exon.545974 chr6 8112119 8112231 Zm00004b028443c 8110981 8112566 Zm00004b028443c Zm00004b028443,Zm00004b028444 simMerged
exon.545975 chr6 8112320 8112566 Zm00004b028443 8110981 8112566 Zm00004b028443c Zm00004b028443,Zm00004b028444 simMerged
exon.545975 chr6 8112320 8112566 Zm00004b028443c 8110981 8112566 Zm00004b028443c Zm00004b028443,Zm00004b028444 simMerged
exon.546065 chr6 8234190 8234813 Zm00004b028447 8234190 8234813 Zm00004b028447c Zm00004b028447,Zm00004b028448 simMerged
exon.546065 chr6 8234190 8234813 Zm00004b028447c 8234190 8234813 Zm00004b028447c Zm00004b028447,Zm00004b028448 simMerged
exon.546309 chr6 8655139 8655380 Zm00004b028455 8655139 8651567 Zm00004b028455c Zm00004b028455,Zm00004b028456 simMerged
exon.546309 chr6 8655139 8655380 Zm00004b028455c 8655139 8651567 Zm00004b028455c Zm00004b028455,Zm00004b028456 simMerged
exon.546310 chr6 8654927 8655035 Zm00004b028455 8655139 8651567 Zm00004b028455c Zm00004b028455,Zm00004b028456 simMerged
exon.546310 chr6 8654927 8655035 Zm00004b028455c 8655139 8651567 Zm00004b028455c Zm00004b028455,Zm00004b028456 simMerged
exon.546311 chr6 8654744 8654848 Zm00004b028455 8655139 8651567 Zm00004b028455c Zm00004b028455,Zm00004b028456 simMerged
exon.546311 chr6 8654744 8654848 Zm00004b028455c 8655139 8651567 Zm00004b028455c Zm00004b028455,Zm00004b028456 simMerged
exon.546312 chr6 8654562 8654639 Zm00004b028455 8655139 8651567 Zm00004b028455c Zm00004b028455,Zm00004b028456 simMerged
exon.546312 chr6 8654562 8654639 Zm00004b028455c 8655139 8651567 Zm00004b028455c Zm00004b028455,Zm00004b028456 simMerged
exon.546313 chr6 8654143 8654198 Zm00004b028455 8655139 8651567 Zm00004b028455c Zm00004b028455,Zm00004b028456 simMerged
exon.546313 chr6 8654143 8654198 Zm00004b028455c 8655139 8651567 Zm00004b028455c Zm00004b028455,Zm00004b028456 simMerged
exon.546314 chr6 8653784 8653841 Zm00004b028455 8655139 8651567 Zm00004b028455c Zm00004b028455,Zm00004b028456 simMerged
exon.546314 chr6 8653784 8653841 Zm00004b028455c 8655139 8651567 Zm00004b028455c Zm00004b028455,Zm00004b028456 simMerged
exon.546315 chr6 8653274 8653399 Zm00004b028455 8655139 8651567 Zm00004b028455c Zm00004b028455,Zm00004b028456 simMerged
exon.546315 chr6 8653274 8653399 Zm00004b028455c 8655139 8651567 Zm00004b028455c Zm00004b028455,Zm00004b028456 simMerged
exon.546316 chr6 8652269 8652364 Zm00004b028455 8655139 8651567 Zm00004b028455c Zm00004b028455,Zm00004b028456 simMerged
exon.546316 chr6 8652269 8652364 Zm00004b028455c 8655139 8651567 Zm00004b028455c Zm00004b028455,Zm00004b028456 simMerged
exon.546317 chr6 8652070 8652141 Zm00004b028455 8655139 8651567 Zm00004b028455c Zm00004b028455,Zm00004b028456 simMerged
exon.546317 chr6 8652070 8652141 Zm00004b028455c 8655139 8651567 Zm00004b028455c Zm00004b028455,Zm00004b028456 simMerged
exon.546318 chr6 8650952 8651567 Zm00004b028455 8655139 8651567 Zm00004b028455c Zm00004b028455,Zm00004b028456 simMerged
exon.546318 chr6 8650952 8651567 Zm00004b028455c 8655139 8651567 Zm00004b028455c Zm00004b028455,Zm00004b028456 simMerged
exon.546387 chr6 8720994 8721959 Zm00004b028458 8720994 8720872 Zm00004b028458c Zm00004b028458,Zm00004b028459 simMerged
exon.546387 chr6 8720994 8721959 Zm00004b028458c 8720994 8720872 Zm00004b028458c Zm00004b028458,Zm00004b028459 simMerged
exon.546388 chr6 8720819 8720872 Zm00004b028458 8720994 8720872 Zm00004b028458c Zm00004b028458,Zm00004b028459 simMerged
exon.546388 chr6 8720819 8720872 Zm00004b028458c 8720994 8720872 Zm00004b028458c Zm00004b028458,Zm00004b028459 simMerged
exon.546399 chr6 8741475 8744192 Zm00004b028460 8741475 8744192 Zm00004b028460c Zm00004b028460,Zm00004b028461 simMerged
exon.546399 chr6 8741475 8744192 Zm00004b028460c 8741475 8744192 Zm00004b028460c Zm00004b028460,Zm00004b028461 simMerged
exon.546671 chr6 9385715 9386374 Zm00004b028469 9385715 9385088 Zm00004b028469c Zm00004b028469,Zm00004b028470 simMerged
exon.546671 chr6 9385715 9386374 Zm00004b028469c 9385715 9385088 Zm00004b028469c Zm00004b028469,Zm00004b028470 simMerged
exon.546672 chr6 9385353 9385579 Zm00004b028469 9385715 9385088 Zm00004b028469c Zm00004b028469,Zm00004b028470 simMerged
exon.546672 chr6 9385353 9385579 Zm00004b028469c 9385715 9385088 Zm00004b028469c Zm00004b028469,Zm00004b028470 simMerged
exon.546673 chr6 9385174 9385242 Zm00004b028469 9385715 9385088 Zm00004b028469c Zm00004b028469,Zm00004b028470 simMerged
exon.546673 chr6 9385174 9385242 Zm00004b028469c 9385715 9385088 Zm00004b028469c Zm00004b028469,Zm00004b028470 simMerged
exon.546674 chr6 9384422 9385088 Zm00004b028469 9385715 9385088 Zm00004b028469c Zm00004b028469,Zm00004b028470 simMerged
exon.546674 chr6 9384422 9385088 Zm00004b028469c 9385715 9385088 Zm00004b028469c Zm00004b028469,Zm00004b028470 simMerged
exon.546717 chr6 9863776 9864186 Zm00004b028471 9863776 9869387 Zm00004b028471c Zm00004b028471,Zm00004b028472 simMerged
exon.546717 chr6 9863776 9864186 Zm00004b028471c 9863776 9869387 Zm00004b028471c Zm00004b028471,Zm00004b028472 simMerged
exon.546718 chr6 9864558 9864598 Zm00004b028471 9863776 9869387 Zm00004b028471c Zm00004b028471,Zm00004b028472 simMerged
exon.546718 chr6 9864558 9864598 Zm00004b028471c 9863776 9869387 Zm00004b028471c Zm00004b028471,Zm00004b028472 simMerged
exon.546719 chr6 9864921 9865126 Zm00004b028471 9863776 9869387 Zm00004b028471c Zm00004b028471,Zm00004b028472 simMerged
exon.546719 chr6 9864921 9865126 Zm00004b028471c 9863776 9869387 Zm00004b028471c Zm00004b028471,Zm00004b028472 simMerged
exon.546720 chr6 9865423 9865614 Zm00004b028471 9863776 9869387 Zm00004b028471c Zm00004b028471,Zm00004b028472 simMerged
exon.546720 chr6 9865423 9865614 Zm00004b028471c 9863776 9869387 Zm00004b028471c Zm00004b028471,Zm00004b028472 simMerged
exon.546721 chr6 9866398 9866526 Zm00004b028471 9863776 9869387 Zm00004b028471c Zm00004b028471,Zm00004b028472 simMerged
exon.546721 chr6 9866398 9866526 Zm00004b028471c 9863776 9869387 Zm00004b028471c Zm00004b028471,Zm00004b028472 simMerged
exon.546722 chr6 9867771 9867940 Zm00004b028471 9863776 9869387 Zm00004b028471c Zm00004b028471,Zm00004b028472 simMerged
exon.546722 chr6 9867771 9867940 Zm00004b028471c 9863776 9869387 Zm00004b028471c Zm00004b028471,Zm00004b028472 simMerged
exon.546723 chr6 9868442 9868572 Zm00004b028471 9863776 9869387 Zm00004b028471c Zm00004b028471,Zm00004b028472 simMerged
exon.546723 chr6 9868442 9868572 Zm00004b028471c 9863776 9869387 Zm00004b028471c Zm00004b028471,Zm00004b028472 simMerged
exon.546724 chr6 9868941 9869387 Zm00004b028471 9863776 9869387 Zm00004b028471c Zm00004b028471,Zm00004b028472 simMerged
exon.546724 chr6 9868941 9869387 Zm00004b028471c 9863776 9869387 Zm00004b028471c Zm00004b028471,Zm00004b028472 simMerged
exon.546908 chr6 10791588 10791956 Zm00004b028482 10791588 10791956 Zm00004b028482c Zm00004b028482,Zm00004b028483 simMerged
exon.546908 chr6 10791588 10791956 Zm00004b028482c 10791588 10791956 Zm00004b028482c Zm00004b028482,Zm00004b028483 simMerged
exon.546917 chr6 12150992 12151464 Zm00004b028484 12150992 12149033 Zm00004b028484c Zm00004b028484,Zm00004b028485 simMerged
exon.546917 chr6 12150992 12151464 Zm00004b028484c 12150992 12149033 Zm00004b028484c Zm00004b028484,Zm00004b028485 simMerged
exon.546918 chr6 12150208 12150363 Zm00004b028484 12150992 12149033 Zm00004b028484c Zm00004b028484,Zm00004b028485 simMerged
exon.546918 chr6 12150208 12150363 Zm00004b028484c 12150992 12149033 Zm00004b028484c Zm00004b028484,Zm00004b028485 simMerged
exon.546919 chr6 12149512 12149670 Zm00004b028484 12150992 12149033 Zm00004b028484c Zm00004b028484,Zm00004b028485 simMerged
exon.546919 chr6 12149512 12149670 Zm00004b028484c 12150992 12149033 Zm00004b028484c Zm00004b028484,Zm00004b028485 simMerged
exon.546920 chr6 12149356 12149439 Zm00004b028484 12150992 12149033 Zm00004b028484c Zm00004b028484,Zm00004b028485 simMerged
exon.546920 chr6 12149356 12149439 Zm00004b028484c 12150992 12149033 Zm00004b028484c Zm00004b028484,Zm00004b028485 simMerged
exon.546921 chr6 12149139 12149218 Zm00004b028484 12150992 12149033 Zm00004b028484c Zm00004b028484,Zm00004b028485 simMerged
exon.546921 chr6 12149139 12149218 Zm00004b028484c 12150992 12149033 Zm00004b028484c Zm00004b028484,Zm00004b028485 simMerged
exon.546922 chr6 12148864 12149033 Zm00004b028484 12150992 12149033 Zm00004b028484c Zm00004b028484,Zm00004b028485 simMerged
exon.546922 chr6 12148864 12149033 Zm00004b028484c 12150992 12149033 Zm00004b028484c Zm00004b028484,Zm00004b028485 simMerged
exon.547117 chr6 13668312 13669034 Zm00004b028492 13668312 13669034 Zm00004b028492c Zm00004b028492,Zm00004b028493 simMerged
exon.547117 chr6 13668312 13669034 Zm00004b028492c 13668312 13669034 Zm00004b028492c Zm00004b028492,Zm00004b028493 simMerged
exon.547137 chr6 13747267 13748091 Zm00004b028496 13747267 13748091 Zm00004b028496c Zm00004b028496,Zm00004b028497 simMerged
exon.547137 chr6 13747267 13748091 Zm00004b028496c 13747267 13748091 Zm00004b028496c Zm00004b028496,Zm00004b028497 simMerged
exon.547162 chr6 13856716 13857330 Zm00004b028499 13856716 13858016 Zm00004b028499c Zm00004b028499,Zm00004b028500 simMerged
exon.547162 chr6 13856716 13857330 Zm00004b028499c 13856716 13858016 Zm00004b028499c Zm00004b028499,Zm00004b028500 simMerged
exon.547163 chr6 13857996 13858016 Zm00004b028499 13856716 13858016 Zm00004b028499c Zm00004b028499,Zm00004b028500 simMerged
exon.547163 chr6 13857996 13858016 Zm00004b028499c 13856716 13858016 Zm00004b028499c Zm00004b028499,Zm00004b028500 simMerged
exon.547195 chr6 13988487 13989357 Zm00004b028504 13988487 13991856 Zm00004b028504c Zm00004b028504,Zm00004b028505 simMerged
exon.547195 chr6 13988487 13989357 Zm00004b028504c 13988487 13991856 Zm00004b028504c Zm00004b028504,Zm00004b028505 simMerged
exon.547196 chr6 13990761 13990979 Zm00004b028504 13988487 13991856 Zm00004b028504c Zm00004b028504,Zm00004b028505 simMerged
exon.547196 chr6 13990761 13990979 Zm00004b028504c 13988487 13991856 Zm00004b028504c Zm00004b028504,Zm00004b028505 simMerged
exon.547197 chr6 13991099 13991167 Zm00004b028504 13988487 13991856 Zm00004b028504c Zm00004b028504,Zm00004b028505 simMerged
exon.547197 chr6 13991099 13991167 Zm00004b028504c 13988487 13991856 Zm00004b028504c Zm00004b028504,Zm00004b028505 simMerged
exon.547198 chr6 13991253 13991856 Zm00004b028504 13988487 13991856 Zm00004b028504c Zm00004b028504,Zm00004b028505 simMerged
exon.547198 chr6 13991253 13991856 Zm00004b028504c 13988487 13991856 Zm00004b028504c Zm00004b028504,Zm00004b028505 simMerged
exon.547237 chr6 14186353 14186597 Zm00004b028508 14186353 14186255 Zm00004b028508c Zm00004b028508,Zm00004b028509 simMerged
exon.547237 chr6 14186353 14186597 Zm00004b028508c 14186353 14186255 Zm00004b028508c Zm00004b028508,Zm00004b028509 simMerged
exon.547238 chr6 14185656 14186255 Zm00004b028508 14186353 14186255 Zm00004b028508c Zm00004b028508,Zm00004b028509 simMerged
exon.547238 chr6 14185656 14186255 Zm00004b028508c 14186353 14186255 Zm00004b028508c Zm00004b028508,Zm00004b028509 simMerged
exon.547410 chr6 14867273 14867425 Zm00004b028520 14867273 14869653 Zm00004b028520c Zm00004b028520,Zm00004b028521 simMerged
exon.547410 chr6 14867273 14867425 Zm00004b028520c 14867273 14869653 Zm00004b028520c Zm00004b028520,Zm00004b028521 simMerged
exon.547411 chr6 14867519 14867752 Zm00004b028520 14867273 14869653 Zm00004b028520c Zm00004b028520,Zm00004b028521 simMerged
exon.547411 chr6 14867519 14867752 Zm00004b028520c 14867273 14869653 Zm00004b028520c Zm00004b028520,Zm00004b028521 simMerged
exon.547412 chr6 14867831 14867924 Zm00004b028520 14867273 14869653 Zm00004b028520c Zm00004b028520,Zm00004b028521 simMerged
exon.547412 chr6 14867831 14867924 Zm00004b028520c 14867273 14869653 Zm00004b028520c Zm00004b028520,Zm00004b028521 simMerged
exon.547413 chr6 14868279 14869653 Zm00004b028520 14867273 14869653 Zm00004b028520c Zm00004b028520,Zm00004b028521 simMerged
exon.547413 chr6 14868279 14869653 Zm00004b028520c 14867273 14869653 Zm00004b028520c Zm00004b028520,Zm00004b028521 simMerged
exon.547436 chr6 15009249 15009630 Zm00004b028522 15009249 15008067 Zm00004b028522c Zm00004b028522,Zm00004b028523 simMerged
exon.547436 chr6 15009249 15009630 Zm00004b028522c 15009249 15008067 Zm00004b028522c Zm00004b028522,Zm00004b028523 simMerged
exon.547437 chr6 15009078 15009163 Zm00004b028522 15009249 15008067 Zm00004b028522c Zm00004b028522,Zm00004b028523 simMerged
exon.547437 chr6 15009078 15009163 Zm00004b028522c 15009249 15008067 Zm00004b028522c Zm00004b028522,Zm00004b028523 simMerged
exon.547438 chr6 15008923 15008973 Zm00004b028522 15009249 15008067 Zm00004b028522c Zm00004b028522,Zm00004b028523 simMerged
exon.547438 chr6 15008923 15008973 Zm00004b028522c 15009249 15008067 Zm00004b028522c Zm00004b028522,Zm00004b028523 simMerged
exon.547439 chr6 15008385 15008617 Zm00004b028522 15009249 15008067 Zm00004b028522c Zm00004b028522,Zm00004b028523 simMerged
exon.547439 chr6 15008385 15008617 Zm00004b028522c 15009249 15008067 Zm00004b028522c Zm00004b028522,Zm00004b028523 simMerged
exon.547440 chr6 15007851 15008067 Zm00004b028522 15009249 15008067 Zm00004b028522c Zm00004b028522,Zm00004b028523 simMerged
exon.547440 chr6 15007851 15008067 Zm00004b028522c 15009249 15008067 Zm00004b028522c Zm00004b028522,Zm00004b028523 simMerged
exon.547542 chr6 16397501 16397800 Zm00004b028537 16397501 16397800 Zm00004b028537c Zm00004b028537,Zm00004b028538 simMerged
exon.547542 chr6 16397501 16397800 Zm00004b028537c 16397501 16397800 Zm00004b028537c Zm00004b028537,Zm00004b028538 simMerged
exon.547566 chr6 16797633 16797993 Zm00004b028540 16797633 16795467 Zm00004b028540c Zm00004b028540,Zm00004b028541 simMerged
exon.547566 chr6 16797633 16797993 Zm00004b028540c 16797633 16795467 Zm00004b028540c Zm00004b028540,Zm00004b028541 simMerged
exon.547567 chr6 16795746 16795810 Zm00004b028540 16797633 16795467 Zm00004b028540c Zm00004b028540,Zm00004b028541 simMerged
exon.547567 chr6 16795746 16795810 Zm00004b028540c 16797633 16795467 Zm00004b028540c Zm00004b028540,Zm00004b028541 simMerged
exon.547568 chr6 16795583 16795655 Zm00004b028540 16797633 16795467 Zm00004b028540c Zm00004b028540,Zm00004b028541 simMerged
exon.547568 chr6 16795583 16795655 Zm00004b028540c 16797633 16795467 Zm00004b028540c Zm00004b028540,Zm00004b028541 simMerged
exon.547569 chr6 16788671 16795467 Zm00004b028540 16797633 16795467 Zm00004b028540c Zm00004b028540,Zm00004b028541 simMerged
exon.547569 chr6 16788671 16795467 Zm00004b028540c 16797633 16795467 Zm00004b028540c Zm00004b028540,Zm00004b028541 simMerged
exon.547643 chr6 16889619 16890210 Zm00004b028544 16889619 16894630 Zm00004b028544c Zm00004b028544,Zm00004b028545 simMerged
exon.547643 chr6 16889619 16890210 Zm00004b028544c 16889619 16894630 Zm00004b028544c Zm00004b028544,Zm00004b028545 simMerged
exon.547644 chr6 16890359 16890621 Zm00004b028544 16889619 16894630 Zm00004b028544c Zm00004b028544,Zm00004b028545 simMerged
exon.547644 chr6 16890359 16890621 Zm00004b028544c 16889619 16894630 Zm00004b028544c Zm00004b028544,Zm00004b028545 simMerged
exon.547645 chr6 16890721 16891676 Zm00004b028544 16889619 16894630 Zm00004b028544c Zm00004b028544,Zm00004b028545 simMerged
exon.547645 chr6 16890721 16891676 Zm00004b028544c 16889619 16894630 Zm00004b028544c Zm00004b028544,Zm00004b028545 simMerged
exon.547646 chr6 16891777 16892220 Zm00004b028544 16889619 16894630 Zm00004b028544c Zm00004b028544,Zm00004b028545 simMerged
exon.547646 chr6 16891777 16892220 Zm00004b028544c 16889619 16894630 Zm00004b028544c Zm00004b028544,Zm00004b028545 simMerged
exon.547647 chr6 16893180 16893618 Zm00004b028544 16889619 16894630 Zm00004b028544c Zm00004b028544,Zm00004b028545 simMerged
exon.547647 chr6 16893180 16893618 Zm00004b028544c 16889619 16894630 Zm00004b028544c Zm00004b028544,Zm00004b028545 simMerged
exon.547648 chr6 16893914 16894630 Zm00004b028544 16889619 16894630 Zm00004b028544c Zm00004b028544,Zm00004b028545 simMerged
exon.547648 chr6 16893914 16894630 Zm00004b028544c 16889619 16894630 Zm00004b028544c Zm00004b028544,Zm00004b028545 simMerged
exon.547940 chr6 17361003 17361650 Zm00004b028554 17361003 17384638 Zm00004b028554c Zm00004b028554,Zm00004b028555 simMerged
exon.547940 chr6 17361003 17361650 Zm00004b028554c 17361003 17384638 Zm00004b028554c Zm00004b028554,Zm00004b028555 simMerged
exon.547941 chr6 17361745 17361818 Zm00004b028554 17361003 17384638 Zm00004b028554c Zm00004b028554,Zm00004b028555 simMerged
exon.547941 chr6 17361745 17361818 Zm00004b028554c 17361003 17384638 Zm00004b028554c Zm00004b028554,Zm00004b028555 simMerged
exon.547942 chr6 17362000 17362125 Zm00004b028554 17361003 17384638 Zm00004b028554c Zm00004b028554,Zm00004b028555 simMerged
exon.547942 chr6 17362000 17362125 Zm00004b028554c 17361003 17384638 Zm00004b028554c Zm00004b028554,Zm00004b028555 simMerged
exon.547943 chr6 17362229 17362322 Zm00004b028554 17361003 17384638 Zm00004b028554c Zm00004b028554,Zm00004b028555 simMerged
exon.547943 chr6 17362229 17362322 Zm00004b028554c 17361003 17384638 Zm00004b028554c Zm00004b028554,Zm00004b028555 simMerged
exon.547944 chr6 17362422 17362505 Zm00004b028554 17361003 17384638 Zm00004b028554c Zm00004b028554,Zm00004b028555 simMerged
exon.547944 chr6 17362422 17362505 Zm00004b028554c 17361003 17384638 Zm00004b028554c Zm00004b028554,Zm00004b028555 simMerged
exon.547945 chr6 17362669 17362812 Zm00004b028554 17361003 17384638 Zm00004b028554c Zm00004b028554,Zm00004b028555 simMerged
exon.547945 chr6 17362669 17362812 Zm00004b028554c 17361003 17384638 Zm00004b028554c Zm00004b028554,Zm00004b028555 simMerged
exon.547946 chr6 17362891 17363004 Zm00004b028554 17361003 17384638 Zm00004b028554c Zm00004b028554,Zm00004b028555 simMerged
exon.547946 chr6 17362891 17363004 Zm00004b028554c 17361003 17384638 Zm00004b028554c Zm00004b028554,Zm00004b028555 simMerged
exon.547947 chr6 17363080 17363139 Zm00004b028554 17361003 17384638 Zm00004b028554c Zm00004b028554,Zm00004b028555 simMerged
exon.547947 chr6 17363080 17363139 Zm00004b028554c 17361003 17384638 Zm00004b028554c Zm00004b028554,Zm00004b028555 simMerged
exon.547948 chr6 17363246 17363320 Zm00004b028554 17361003 17384638 Zm00004b028554c Zm00004b028554,Zm00004b028555 simMerged
exon.547948 chr6 17363246 17363320 Zm00004b028554c 17361003 17384638 Zm00004b028554c Zm00004b028554,Zm00004b028555 simMerged
exon.547949 chr6 17363510 17363614 Zm00004b028554 17361003 17384638 Zm00004b028554c Zm00004b028554,Zm00004b028555 simMerged
exon.547949 chr6 17363510 17363614 Zm00004b028554c 17361003 17384638 Zm00004b028554c Zm00004b028554,Zm00004b028555 simMerged
exon.547950 chr6 17364401 17364535 Zm00004b028554 17361003 17384638 Zm00004b028554c Zm00004b028554,Zm00004b028555 simMerged
exon.547950 chr6 17364401 17364535 Zm00004b028554c 17361003 17384638 Zm00004b028554c Zm00004b028554,Zm00004b028555 simMerged
exon.547951 chr6 17364639 17364731 Zm00004b028554 17361003 17384638 Zm00004b028554c Zm00004b028554,Zm00004b028555 simMerged
exon.547951 chr6 17364639 17364731 Zm00004b028554c 17361003 17384638 Zm00004b028554c Zm00004b028554,Zm00004b028555 simMerged
exon.547952 chr6 17364820 17364897 Zm00004b028554 17361003 17384638 Zm00004b028554c Zm00004b028554,Zm00004b028555 simMerged
exon.547952 chr6 17364820 17364897 Zm00004b028554c 17361003 17384638 Zm00004b028554c Zm00004b028554,Zm00004b028555 simMerged
exon.547953 chr6 17364984 17365238 Zm00004b028554 17361003 17384638 Zm00004b028554c Zm00004b028554,Zm00004b028555 simMerged
exon.547953 chr6 17364984 17365238 Zm00004b028554c 17361003 17384638 Zm00004b028554c Zm00004b028554,Zm00004b028555 simMerged
exon.547954 chr6 17376484 17376586 Zm00004b028554 17361003 17384638 Zm00004b028554c Zm00004b028554,Zm00004b028555 simMerged
exon.547954 chr6 17376484 17376586 Zm00004b028554c 17361003 17384638 Zm00004b028554c Zm00004b028554,Zm00004b028555 simMerged
exon.547955 chr6 17376859 17377030 Zm00004b028554 17361003 17384638 Zm00004b028554c Zm00004b028554,Zm00004b028555 simMerged
exon.547955 chr6 17376859 17377030 Zm00004b028554c 17361003 17384638 Zm00004b028554c Zm00004b028554,Zm00004b028555 simMerged
exon.547956 chr6 17377115 17377220 Zm00004b028554 17361003 17384638 Zm00004b028554c Zm00004b028554,Zm00004b028555 simMerged
exon.547956 chr6 17377115 17377220 Zm00004b028554c 17361003 17384638 Zm00004b028554c Zm00004b028554,Zm00004b028555 simMerged
exon.547957 chr6 17377873 17377962 Zm00004b028554 17361003 17384638 Zm00004b028554c Zm00004b028554,Zm00004b028555 simMerged
exon.547957 chr6 17377873 17377962 Zm00004b028554c 17361003 17384638 Zm00004b028554c Zm00004b028554,Zm00004b028555 simMerged
exon.547958 chr6 17383830 17384638 Zm00004b028554 17361003 17384638 Zm00004b028554c Zm00004b028554,Zm00004b028555 simMerged
exon.547958 chr6 17383830 17384638 Zm00004b028554c 17361003 17384638 Zm00004b028554c Zm00004b028554,Zm00004b028555 simMerged
exon.548207 chr6 18318793 18319830 Zm00004b028564 18318793 18318674 Zm00004b028564c Zm00004b028564,Zm00004b028565 simMerged
exon.548207 chr6 18318793 18319830 Zm00004b028564c 18318793 18318674 Zm00004b028564c Zm00004b028564,Zm00004b028565 simMerged
exon.548208 chr6 18318190 18318674 Zm00004b028564 18318793 18318674 Zm00004b028564c Zm00004b028564,Zm00004b028565 simMerged
exon.548208 chr6 18318190 18318674 Zm00004b028564c 18318793 18318674 Zm00004b028564c Zm00004b028564,Zm00004b028565 simMerged
exon.548290 chr6 18478458 18478651 Zm00004b028568 18478458 18479313 Zm00004b028568c Zm00004b028568,Zm00004b028569 simMerged
exon.548290 chr6 18478458 18478651 Zm00004b028568c 18478458 18479313 Zm00004b028568c Zm00004b028568,Zm00004b028569 simMerged
exon.548291 chr6 18478806 18478949 Zm00004b028568 18478458 18479313 Zm00004b028568c Zm00004b028568,Zm00004b028569 simMerged
exon.548291 chr6 18478806 18478949 Zm00004b028568c 18478458 18479313 Zm00004b028568c Zm00004b028568,Zm00004b028569 simMerged
exon.548292 chr6 18479059 18479313 Zm00004b028568 18478458 18479313 Zm00004b028568c Zm00004b028568,Zm00004b028569 simMerged
exon.548292 chr6 18479059 18479313 Zm00004b028568c 18478458 18479313 Zm00004b028568c Zm00004b028568,Zm00004b028569 simMerged
exon.548309 chr6 18720978 18721025 Zm00004b028570 18720978 18718449 Zm00004b028570c Zm00004b028570,Zm00004b028571 simMerged
exon.548309 chr6 18720978 18721025 Zm00004b028570c 18720978 18718449 Zm00004b028570c Zm00004b028570,Zm00004b028571 simMerged
exon.548310 chr6 18720268 18720486 Zm00004b028570 18720978 18718449 Zm00004b028570c Zm00004b028570,Zm00004b028571 simMerged
exon.548310 chr6 18720268 18720486 Zm00004b028570c 18720978 18718449 Zm00004b028570c Zm00004b028570,Zm00004b028571 simMerged
exon.548311 chr6 18720072 18720164 Zm00004b028570 18720978 18718449 Zm00004b028570c Zm00004b028570,Zm00004b028571 simMerged
exon.548311 chr6 18720072 18720164 Zm00004b028570c 18720978 18718449 Zm00004b028570c Zm00004b028570,Zm00004b028571 simMerged
exon.548312 chr6 18719330 18719431 Zm00004b028570 18720978 18718449 Zm00004b028570c Zm00004b028570,Zm00004b028571 simMerged
exon.548312 chr6 18719330 18719431 Zm00004b028570c 18720978 18718449 Zm00004b028570c Zm00004b028570,Zm00004b028571 simMerged
exon.548313 chr6 18718552 18719244 Zm00004b028570 18720978 18718449 Zm00004b028570c Zm00004b028570,Zm00004b028571 simMerged
exon.548313 chr6 18718552 18719244 Zm00004b028570c 18720978 18718449 Zm00004b028570c Zm00004b028570,Zm00004b028571 simMerged
exon.548314 chr6 18718312 18718449 Zm00004b028570 18720978 18718449 Zm00004b028570c Zm00004b028570,Zm00004b028571 simMerged
exon.548314 chr6 18718312 18718449 Zm00004b028570c 18720978 18718449 Zm00004b028570c Zm00004b028570,Zm00004b028571 simMerged
exon.548420 chr6 18805444 18806399 Zm00004b028574 18805444 18807618 Zm00004b028574c Zm00004b028574,Zm00004b028575 simMerged
exon.548420 chr6 18805444 18806399 Zm00004b028574c 18805444 18807618 Zm00004b028574c Zm00004b028574,Zm00004b028575 simMerged
exon.548421 chr6 18806603 18807618 Zm00004b028574 18805444 18807618 Zm00004b028574c Zm00004b028574,Zm00004b028575 simMerged
exon.548421 chr6 18806603 18807618 Zm00004b028574c 18805444 18807618 Zm00004b028574c Zm00004b028574,Zm00004b028575 simMerged
exon.548435 chr6 18961131 18961201 Zm00004b028577 18961131 18956470 Zm00004b028577c Zm00004b028577,Zm00004b028578 simMerged
exon.548435 chr6 18961131 18961201 Zm00004b028577c 18961131 18956470 Zm00004b028577c Zm00004b028577,Zm00004b028578 simMerged
exon.548436 chr6 18960021 18960597 Zm00004b028577 18961131 18956470 Zm00004b028577c Zm00004b028577,Zm00004b028578 simMerged
exon.548436 chr6 18960021 18960597 Zm00004b028577c 18961131 18956470 Zm00004b028577c Zm00004b028577,Zm00004b028578 simMerged
exon.548437 chr6 18958149 18958810 Zm00004b028577 18961131 18956470 Zm00004b028577c Zm00004b028577,Zm00004b028578 simMerged
exon.548437 chr6 18958149 18958810 Zm00004b028577c 18961131 18956470 Zm00004b028577c Zm00004b028577,Zm00004b028578 simMerged
exon.548438 chr6 18957934 18958074 Zm00004b028577 18961131 18956470 Zm00004b028577c Zm00004b028577,Zm00004b028578 simMerged
exon.548438 chr6 18957934 18958074 Zm00004b028577c 18961131 18956470 Zm00004b028577c Zm00004b028577,Zm00004b028578 simMerged
exon.548439 chr6 18955520 18956470 Zm00004b028577 18961131 18956470 Zm00004b028577c Zm00004b028577,Zm00004b028578 simMerged
exon.548439 chr6 18955520 18956470 Zm00004b028577c 18961131 18956470 Zm00004b028577c Zm00004b028577,Zm00004b028578 simMerged
exon.548493 chr6 19485405 19486949 Zm00004b028581 19485405 19486949 Zm00004b028581c Zm00004b028581,Zm00004b028582 simMerged
exon.548493 chr6 19485405 19486949 Zm00004b028581c 19485405 19486949 Zm00004b028581c Zm00004b028581,Zm00004b028582 simMerged
exon.548539 chr6 20105011 20105280 Zm00004b028586 20105011 20105280 Zm00004b028586c Zm00004b028586,Zm00004b028587 simMerged
exon.548539 chr6 20105011 20105280 Zm00004b028586c 20105011 20105280 Zm00004b028586c Zm00004b028586,Zm00004b028587 simMerged
exon.548841 chr6 22189703 22190164 Zm00004b028605 22189703 22190164 Zm00004b028605c Zm00004b028605,Zm00004b028606 simMerged
exon.548841 chr6 22189703 22190164 Zm00004b028605c 22189703 22190164 Zm00004b028605c Zm00004b028605,Zm00004b028606 simMerged
exon.549345 chr6 23851021 23853332 Zm00004b028619 23851021 23844869 Zm00004b028619c Zm00004b028619,Zm00004b028620 simMerged
exon.549345 chr6 23851021 23853332 Zm00004b028619c 23851021 23844869 Zm00004b028619c Zm00004b028619,Zm00004b028620 simMerged
exon.549346 chr6 23849838 23849881 Zm00004b028619 23851021 23844869 Zm00004b028619c Zm00004b028619,Zm00004b028620 simMerged
exon.549346 chr6 23849838 23849881 Zm00004b028619c 23851021 23844869 Zm00004b028619c Zm00004b028619,Zm00004b028620 simMerged
exon.549347 chr6 23846162 23846385 Zm00004b028619 23851021 23844869 Zm00004b028619c Zm00004b028619,Zm00004b028620 simMerged
exon.549347 chr6 23846162 23846385 Zm00004b028619c 23851021 23844869 Zm00004b028619c Zm00004b028619,Zm00004b028620 simMerged
exon.549348 chr6 23845989 23846051 Zm00004b028619 23851021 23844869 Zm00004b028619c Zm00004b028619,Zm00004b028620 simMerged
exon.549348 chr6 23845989 23846051 Zm00004b028619c 23851021 23844869 Zm00004b028619c Zm00004b028619,Zm00004b028620 simMerged
exon.549349 chr6 23843853 23844869 Zm00004b028619 23851021 23844869 Zm00004b028619c Zm00004b028619,Zm00004b028620 simMerged
exon.549349 chr6 23843853 23844869 Zm00004b028619c 23851021 23844869 Zm00004b028619c Zm00004b028619,Zm00004b028620 simMerged
exon.549414 chr6 24197118 24197571 Zm00004b028624 24197118 24155092 Zm00004b028624c Zm00004b028624,Zm00004b028625 simMerged
exon.549414 chr6 24197118 24197571 Zm00004b028624c 24197118 24155092 Zm00004b028624c Zm00004b028624,Zm00004b028625 simMerged
exon.549415 chr6 24196252 24196386 Zm00004b028624 24197118 24155092 Zm00004b028624c Zm00004b028624,Zm00004b028625 simMerged
exon.549415 chr6 24196252 24196386 Zm00004b028624c 24197118 24155092 Zm00004b028624c Zm00004b028624,Zm00004b028625 simMerged
exon.549416 chr6 24194945 24194987 Zm00004b028624 24197118 24155092 Zm00004b028624c Zm00004b028624,Zm00004b028625 simMerged
exon.549416 chr6 24194945 24194987 Zm00004b028624c 24197118 24155092 Zm00004b028624c Zm00004b028624,Zm00004b028625 simMerged
exon.549417 chr6 24194830 24194847 Zm00004b028624 24197118 24155092 Zm00004b028624c Zm00004b028624,Zm00004b028625 simMerged
exon.549417 chr6 24194830 24194847 Zm00004b028624c 24197118 24155092 Zm00004b028624c Zm00004b028624,Zm00004b028625 simMerged
exon.549418 chr6 24194559 24194637 Zm00004b028624 24197118 24155092 Zm00004b028624c Zm00004b028624,Zm00004b028625 simMerged
exon.549418 chr6 24194559 24194637 Zm00004b028624c 24197118 24155092 Zm00004b028624c Zm00004b028624,Zm00004b028625 simMerged
exon.549419 chr6 24194283 24194442 Zm00004b028624 24197118 24155092 Zm00004b028624c Zm00004b028624,Zm00004b028625 simMerged
exon.549419 chr6 24194283 24194442 Zm00004b028624c 24197118 24155092 Zm00004b028624c Zm00004b028624,Zm00004b028625 simMerged
exon.549420 chr6 24194003 24194136 Zm00004b028624 24197118 24155092 Zm00004b028624c Zm00004b028624,Zm00004b028625 simMerged
exon.549420 chr6 24194003 24194136 Zm00004b028624c 24197118 24155092 Zm00004b028624c Zm00004b028624,Zm00004b028625 simMerged
exon.549421 chr6 24192873 24192941 Zm00004b028624 24197118 24155092 Zm00004b028624c Zm00004b028624,Zm00004b028625 simMerged
exon.549421 chr6 24192873 24192941 Zm00004b028624c 24197118 24155092 Zm00004b028624c Zm00004b028624,Zm00004b028625 simMerged
exon.549422 chr6 24190178 24190265 Zm00004b028624 24197118 24155092 Zm00004b028624c Zm00004b028624,Zm00004b028625 simMerged
exon.549422 chr6 24190178 24190265 Zm00004b028624c 24197118 24155092 Zm00004b028624c Zm00004b028624,Zm00004b028625 simMerged
exon.549423 chr6 24189449 24189524 Zm00004b028624 24197118 24155092 Zm00004b028624c Zm00004b028624,Zm00004b028625 simMerged
exon.549423 chr6 24189449 24189524 Zm00004b028624c 24197118 24155092 Zm00004b028624c Zm00004b028624,Zm00004b028625 simMerged
exon.549424 chr6 24189213 24189286 Zm00004b028624 24197118 24155092 Zm00004b028624c Zm00004b028624,Zm00004b028625 simMerged
exon.549424 chr6 24189213 24189286 Zm00004b028624c 24197118 24155092 Zm00004b028624c Zm00004b028624,Zm00004b028625 simMerged
exon.549425 chr6 24181503 24181610 Zm00004b028624 24197118 24155092 Zm00004b028624c Zm00004b028624,Zm00004b028625 simMerged
exon.549425 chr6 24181503 24181610 Zm00004b028624c 24197118 24155092 Zm00004b028624c Zm00004b028624,Zm00004b028625 simMerged
exon.549426 chr6 24178158 24178319 Zm00004b028624 24197118 24155092 Zm00004b028624c Zm00004b028624,Zm00004b028625 simMerged
exon.549426 chr6 24178158 24178319 Zm00004b028624c 24197118 24155092 Zm00004b028624c Zm00004b028624,Zm00004b028625 simMerged
exon.549427 chr6 24177726 24177830 Zm00004b028624 24197118 24155092 Zm00004b028624c Zm00004b028624,Zm00004b028625 simMerged
exon.549427 chr6 24177726 24177830 Zm00004b028624c 24197118 24155092 Zm00004b028624c Zm00004b028624,Zm00004b028625 simMerged
exon.549428 chr6 24158517 24158597 Zm00004b028624 24197118 24155092 Zm00004b028624c Zm00004b028624,Zm00004b028625 simMerged
exon.549428 chr6 24158517 24158597 Zm00004b028624c 24197118 24155092 Zm00004b028624c Zm00004b028624,Zm00004b028625 simMerged
exon.549429 chr6 24157242 24158439 Zm00004b028624 24197118 24155092 Zm00004b028624c Zm00004b028624,Zm00004b028625 simMerged
exon.549429 chr6 24157242 24158439 Zm00004b028624c 24197118 24155092 Zm00004b028624c Zm00004b028624,Zm00004b028625 simMerged
exon.549430 chr6 24156361 24156811 Zm00004b028624 24197118 24155092 Zm00004b028624c Zm00004b028624,Zm00004b028625 simMerged
exon.549430 chr6 24156361 24156811 Zm00004b028624c 24197118 24155092 Zm00004b028624c Zm00004b028624,Zm00004b028625 simMerged
exon.549431 chr6 24155834 24156339 Zm00004b028624 24197118 24155092 Zm00004b028624c Zm00004b028624,Zm00004b028625 simMerged
exon.549431 chr6 24155834 24156339 Zm00004b028624c 24197118 24155092 Zm00004b028624c Zm00004b028624,Zm00004b028625 simMerged
exon.549432 chr6 24155348 24155803 Zm00004b028624 24197118 24155092 Zm00004b028624c Zm00004b028624,Zm00004b028625 simMerged
exon.549432 chr6 24155348 24155803 Zm00004b028624c 24197118 24155092 Zm00004b028624c Zm00004b028624,Zm00004b028625 simMerged
exon.549433 chr6 24155275 24155327 Zm00004b028624 24197118 24155092 Zm00004b028624c Zm00004b028624,Zm00004b028625 simMerged
exon.549433 chr6 24155275 24155327 Zm00004b028624c 24197118 24155092 Zm00004b028624c Zm00004b028624,Zm00004b028625 simMerged
exon.549434 chr6 24155204 24155240 Zm00004b028624 24197118 24155092 Zm00004b028624c Zm00004b028624,Zm00004b028625 simMerged
exon.549434 chr6 24155204 24155240 Zm00004b028624c 24197118 24155092 Zm00004b028624c Zm00004b028624,Zm00004b028625 simMerged
exon.549435 chr6 24155042 24155092 Zm00004b028624 24197118 24155092 Zm00004b028624c Zm00004b028624,Zm00004b028625 simMerged
exon.549435 chr6 24155042 24155092 Zm00004b028624c 24197118 24155092 Zm00004b028624c Zm00004b028624,Zm00004b028625 simMerged
exon.549702 chr6 24895215 24895255 Zm00004b028634 24895215 24894455 Zm00004b028634c Zm00004b028634,Zm00004b028635 simMerged
exon.549702 chr6 24895215 24895255 Zm00004b028634c 24895215 24894455 Zm00004b028634c Zm00004b028634,Zm00004b028635 simMerged
exon.549703 chr6 24894707 24894908 Zm00004b028634 24895215 24894455 Zm00004b028634c Zm00004b028634,Zm00004b028635 simMerged
exon.549703 chr6 24894707 24894908 Zm00004b028634c 24895215 24894455 Zm00004b028634c Zm00004b028634,Zm00004b028635 simMerged
exon.549704 chr6 24892391 24894455 Zm00004b028634 24895215 24894455 Zm00004b028634c Zm00004b028634,Zm00004b028635 simMerged
exon.549704 chr6 24892391 24894455 Zm00004b028634c 24895215 24894455 Zm00004b028634c Zm00004b028634,Zm00004b028635 simMerged
exon.549826 chr6 25090338 25090694 Zm00004b028637 25090338 25084394 Zm00004b028637c Zm00004b028637,Zm00004b028638 simMerged
exon.549826 chr6 25090338 25090694 Zm00004b028637c 25090338 25084394 Zm00004b028637c Zm00004b028637,Zm00004b028638 simMerged
exon.549827 chr6 25089580 25089690 Zm00004b028637 25090338 25084394 Zm00004b028637c Zm00004b028637,Zm00004b028638 simMerged
exon.549827 chr6 25089580 25089690 Zm00004b028637c 25090338 25084394 Zm00004b028637c Zm00004b028637,Zm00004b028638 simMerged
exon.549828 chr6 25089356 25089472 Zm00004b028637 25090338 25084394 Zm00004b028637c Zm00004b028637,Zm00004b028638 simMerged
exon.549828 chr6 25089356 25089472 Zm00004b028637c 25090338 25084394 Zm00004b028637c Zm00004b028637,Zm00004b028638 simMerged
exon.549829 chr6 25089114 25089275 Zm00004b028637 25090338 25084394 Zm00004b028637c Zm00004b028637,Zm00004b028638 simMerged
exon.549829 chr6 25089114 25089275 Zm00004b028637c 25090338 25084394 Zm00004b028637c Zm00004b028637,Zm00004b028638 simMerged
exon.549830 chr6 25088895 25089029 Zm00004b028637 25090338 25084394 Zm00004b028637c Zm00004b028637,Zm00004b028638 simMerged
exon.549830 chr6 25088895 25089029 Zm00004b028637c 25090338 25084394 Zm00004b028637c Zm00004b028637,Zm00004b028638 simMerged
exon.549831 chr6 25088409 25088561 Zm00004b028637 25090338 25084394 Zm00004b028637c Zm00004b028637,Zm00004b028638 simMerged
exon.549831 chr6 25088409 25088561 Zm00004b028637c 25090338 25084394 Zm00004b028637c Zm00004b028637,Zm00004b028638 simMerged
exon.549832 chr6 25088188 25088309 Zm00004b028637 25090338 25084394 Zm00004b028637c Zm00004b028637,Zm00004b028638 simMerged
exon.549832 chr6 25088188 25088309 Zm00004b028637c 25090338 25084394 Zm00004b028637c Zm00004b028637,Zm00004b028638 simMerged
exon.549833 chr6 25087133 25088084 Zm00004b028637 25090338 25084394 Zm00004b028637c Zm00004b028637,Zm00004b028638 simMerged
exon.549833 chr6 25087133 25088084 Zm00004b028637c 25090338 25084394 Zm00004b028637c Zm00004b028637,Zm00004b028638 simMerged
exon.549834 chr6 25086860 25086881 Zm00004b028637 25090338 25084394 Zm00004b028637c Zm00004b028637,Zm00004b028638 simMerged
exon.549834 chr6 25086860 25086881 Zm00004b028637c 25090338 25084394 Zm00004b028637c Zm00004b028637,Zm00004b028638 simMerged
exon.549835 chr6 25085662 25086740 Zm00004b028637 25090338 25084394 Zm00004b028637c Zm00004b028637,Zm00004b028638 simMerged
exon.549835 chr6 25085662 25086740 Zm00004b028637c 25090338 25084394 Zm00004b028637c Zm00004b028637,Zm00004b028638 simMerged
exon.549836 chr6 25085242 25085574 Zm00004b028637 25090338 25084394 Zm00004b028637c Zm00004b028637,Zm00004b028638 simMerged
exon.549836 chr6 25085242 25085574 Zm00004b028637c 25090338 25084394 Zm00004b028637c Zm00004b028637,Zm00004b028638 simMerged
exon.549837 chr6 25085071 25085151 Zm00004b028637 25090338 25084394 Zm00004b028637c Zm00004b028637,Zm00004b028638 simMerged
exon.549837 chr6 25085071 25085151 Zm00004b028637c 25090338 25084394 Zm00004b028637c Zm00004b028637,Zm00004b028638 simMerged
exon.549838 chr6 25084924 25084992 Zm00004b028637 25090338 25084394 Zm00004b028637c Zm00004b028637,Zm00004b028638 simMerged
exon.549838 chr6 25084924 25084992 Zm00004b028637c 25090338 25084394 Zm00004b028637c Zm00004b028637,Zm00004b028638 simMerged
exon.549839 chr6 25084715 25084843 Zm00004b028637 25090338 25084394 Zm00004b028637c Zm00004b028637,Zm00004b028638 simMerged
exon.549839 chr6 25084715 25084843 Zm00004b028637c 25090338 25084394 Zm00004b028637c Zm00004b028637,Zm00004b028638 simMerged
exon.549840 chr6 25084542 25084625 Zm00004b028637 25090338 25084394 Zm00004b028637c Zm00004b028637,Zm00004b028638 simMerged
exon.549840 chr6 25084542 25084625 Zm00004b028637c 25090338 25084394 Zm00004b028637c Zm00004b028637,Zm00004b028638 simMerged
exon.549841 chr6 25084107 25084394 Zm00004b028637 25090338 25084394 Zm00004b028637c Zm00004b028637,Zm00004b028638 simMerged
exon.549841 chr6 25084107 25084394 Zm00004b028637c 25090338 25084394 Zm00004b028637c Zm00004b028637,Zm00004b028638 simMerged
exon.550313 chr6 26458120 26462061 Zm00004b028644 26458120 26462061 Zm00004b028644c Zm00004b028644,Zm00004b028645 simMerged
exon.550313 chr6 26458120 26462061 Zm00004b028644c 26458120 26462061 Zm00004b028644c Zm00004b028644,Zm00004b028645 simMerged
exon.550338 chr6 26497332 26497771 Zm00004b028646 26497332 26496064 Zm00004b028646c Zm00004b028646,Zm00004b028647 simMerged
exon.550338 chr6 26497332 26497771 Zm00004b028646c 26497332 26496064 Zm00004b028646c Zm00004b028646,Zm00004b028647 simMerged
exon.550339 chr6 26497074 26497190 Zm00004b028646 26497332 26496064 Zm00004b028646c Zm00004b028646,Zm00004b028647 simMerged
exon.550339 chr6 26497074 26497190 Zm00004b028646c 26497332 26496064 Zm00004b028646c Zm00004b028646,Zm00004b028647 simMerged
exon.550340 chr6 26496532 26496805 Zm00004b028646 26497332 26496064 Zm00004b028646c Zm00004b028646,Zm00004b028647 simMerged
exon.550340 chr6 26496532 26496805 Zm00004b028646c 26497332 26496064 Zm00004b028646c Zm00004b028646,Zm00004b028647 simMerged
exon.550341 chr6 26496177 26496260 Zm00004b028646 26497332 26496064 Zm00004b028646c Zm00004b028646,Zm00004b028647 simMerged
exon.550341 chr6 26496177 26496260 Zm00004b028646c 26497332 26496064 Zm00004b028646c Zm00004b028646,Zm00004b028647 simMerged
exon.550342 chr6 26495852 26496064 Zm00004b028646 26497332 26496064 Zm00004b028646c Zm00004b028646,Zm00004b028647 simMerged
exon.550342 chr6 26495852 26496064 Zm00004b028646c 26497332 26496064 Zm00004b028646c Zm00004b028646,Zm00004b028647 simMerged
exon.550418 chr6 27042571 27042612 Zm00004b028652 27042571 27041409 Zm00004b028652c Zm00004b028652,Zm00004b028653 simMerged
exon.550418 chr6 27042571 27042612 Zm00004b028652c 27042571 27041409 Zm00004b028652c Zm00004b028652,Zm00004b028653 simMerged
exon.550419 chr6 27041900 27042037 Zm00004b028652 27042571 27041409 Zm00004b028652c Zm00004b028652,Zm00004b028653 simMerged
exon.550419 chr6 27041900 27042037 Zm00004b028652c 27042571 27041409 Zm00004b028652c Zm00004b028652,Zm00004b028653 simMerged
exon.550420 chr6 27041580 27041804 Zm00004b028652 27042571 27041409 Zm00004b028652c Zm00004b028652,Zm00004b028653 simMerged
exon.550420 chr6 27041580 27041804 Zm00004b028652c 27042571 27041409 Zm00004b028652c Zm00004b028652,Zm00004b028653 simMerged
exon.550421 chr6 27041197 27041409 Zm00004b028652 27042571 27041409 Zm00004b028652c Zm00004b028652,Zm00004b028653 simMerged
exon.550421 chr6 27041197 27041409 Zm00004b028652c 27042571 27041409 Zm00004b028652c Zm00004b028652,Zm00004b028653 simMerged
exon.550459 chr6 28124119 28124212 Zm00004b028656 28124119 28123635 Zm00004b028656c Zm00004b028656,Zm00004b028657 simMerged
exon.550459 chr6 28124119 28124212 Zm00004b028656c 28124119 28123635 Zm00004b028656c Zm00004b028656,Zm00004b028657 simMerged
exon.550460 chr6 28120484 28123635 Zm00004b028656 28124119 28123635 Zm00004b028656c Zm00004b028656,Zm00004b028657 simMerged
exon.550460 chr6 28120484 28123635 Zm00004b028656c 28124119 28123635 Zm00004b028656c Zm00004b028656,Zm00004b028657 simMerged
exon.550508 chr6 28414240 28416378 Zm00004b028660 28414240 28416378 Zm00004b028660c Zm00004b028660,Zm00004b028661 simMerged
exon.550508 chr6 28414240 28416378 Zm00004b028660c 28414240 28416378 Zm00004b028660c Zm00004b028660,Zm00004b028661 simMerged
exon.550568 chr6 28569255 28569974 Zm00004b028663 28569255 28569974 Zm00004b028663c Zm00004b028663,Zm00004b028664 simMerged
exon.550568 chr6 28569255 28569974 Zm00004b028663c 28569255 28569974 Zm00004b028663c Zm00004b028663,Zm00004b028664 simMerged
exon.550598 chr6 28656625 28656926 Zm00004b028665 28656625 28655912 Zm00004b028665c Zm00004b028665,Zm00004b028666 simMerged
exon.550598 chr6 28656625 28656926 Zm00004b028665c 28656625 28655912 Zm00004b028665c Zm00004b028665,Zm00004b028666 simMerged
exon.550599 chr6 28656296 28656515 Zm00004b028665 28656625 28655912 Zm00004b028665c Zm00004b028665,Zm00004b028666 simMerged
exon.550599 chr6 28656296 28656515 Zm00004b028665c 28656625 28655912 Zm00004b028665c Zm00004b028665,Zm00004b028666 simMerged
exon.550600 chr6 28656003 28656215 Zm00004b028665 28656625 28655912 Zm00004b028665c Zm00004b028665,Zm00004b028666 simMerged
exon.550600 chr6 28656003 28656215 Zm00004b028665c 28656625 28655912 Zm00004b028665c Zm00004b028665,Zm00004b028666 simMerged
exon.550601 chr6 28655480 28655912 Zm00004b028665 28656625 28655912 Zm00004b028665c Zm00004b028665,Zm00004b028666 simMerged
exon.550601 chr6 28655480 28655912 Zm00004b028665c 28656625 28655912 Zm00004b028665c Zm00004b028665,Zm00004b028666 simMerged
exon.550734 chr6 29382714 29383184 Zm00004b028677 29382714 29383184 Zm00004b028677c Zm00004b028677,Zm00004b028678 simMerged
exon.550734 chr6 29382714 29383184 Zm00004b028677c 29382714 29383184 Zm00004b028677c Zm00004b028677,Zm00004b028678 simMerged
exon.550985 chr6 30461620 30461651 Zm00004b028686 30461620 30458413 Zm00004b028686c Zm00004b028686,Zm00004b028687 simMerged
exon.550985 chr6 30461620 30461651 Zm00004b028686c 30461620 30458413 Zm00004b028686c Zm00004b028686,Zm00004b028687 simMerged
exon.550986 chr6 30460916 30461009 Zm00004b028686 30461620 30458413 Zm00004b028686c Zm00004b028686,Zm00004b028687 simMerged
exon.550986 chr6 30460916 30461009 Zm00004b028686c 30461620 30458413 Zm00004b028686c Zm00004b028686,Zm00004b028687 simMerged
exon.550987 chr6 30460777 30460833 Zm00004b028686 30461620 30458413 Zm00004b028686c Zm00004b028686,Zm00004b028687 simMerged
exon.550987 chr6 30460777 30460833 Zm00004b028686c 30461620 30458413 Zm00004b028686c Zm00004b028686,Zm00004b028687 simMerged
exon.550988 chr6 30460443 30460531 Zm00004b028686 30461620 30458413 Zm00004b028686c Zm00004b028686,Zm00004b028687 simMerged
exon.550988 chr6 30460443 30460531 Zm00004b028686c 30461620 30458413 Zm00004b028686c Zm00004b028686,Zm00004b028687 simMerged
exon.550989 chr6 30460256 30460314 Zm00004b028686 30461620 30458413 Zm00004b028686c Zm00004b028686,Zm00004b028687 simMerged
exon.550989 chr6 30460256 30460314 Zm00004b028686c 30461620 30458413 Zm00004b028686c Zm00004b028686,Zm00004b028687 simMerged
exon.550990 chr6 30459817 30459965 Zm00004b028686 30461620 30458413 Zm00004b028686c Zm00004b028686,Zm00004b028687 simMerged
exon.550990 chr6 30459817 30459965 Zm00004b028686c 30461620 30458413 Zm00004b028686c Zm00004b028686,Zm00004b028687 simMerged
exon.550991 chr6 30459094 30459231 Zm00004b028686 30461620 30458413 Zm00004b028686c Zm00004b028686,Zm00004b028687 simMerged
exon.550991 chr6 30459094 30459231 Zm00004b028686c 30461620 30458413 Zm00004b028686c Zm00004b028686,Zm00004b028687 simMerged
exon.550992 chr6 30458764 30458922 Zm00004b028686 30461620 30458413 Zm00004b028686c Zm00004b028686,Zm00004b028687 simMerged
exon.550992 chr6 30458764 30458922 Zm00004b028686c 30461620 30458413 Zm00004b028686c Zm00004b028686,Zm00004b028687 simMerged
exon.550993 chr6 30458541 30458678 Zm00004b028686 30461620 30458413 Zm00004b028686c Zm00004b028686,Zm00004b028687 simMerged
exon.550993 chr6 30458541 30458678 Zm00004b028686c 30461620 30458413 Zm00004b028686c Zm00004b028686,Zm00004b028687 simMerged
exon.550994 chr6 30457807 30458413 Zm00004b028686 30461620 30458413 Zm00004b028686c Zm00004b028686,Zm00004b028687 simMerged
exon.550994 chr6 30457807 30458413 Zm00004b028686c 30461620 30458413 Zm00004b028686c Zm00004b028686,Zm00004b028687 simMerged
exon.551042 chr6 30654193 30654352 Zm00004b028688 30654193 30651289 Zm00004b028688c Zm00004b028688,Zm00004b028689 simMerged
exon.551042 chr6 30654193 30654352 Zm00004b028688c 30654193 30651289 Zm00004b028688c Zm00004b028688,Zm00004b028689 simMerged
exon.551043 chr6 30653969 30654104 Zm00004b028688 30654193 30651289 Zm00004b028688c Zm00004b028688,Zm00004b028689 simMerged
exon.551043 chr6 30653969 30654104 Zm00004b028688c 30654193 30651289 Zm00004b028688c Zm00004b028688,Zm00004b028689 simMerged
exon.551044 chr6 30653609 30653885 Zm00004b028688 30654193 30651289 Zm00004b028688c Zm00004b028688,Zm00004b028689 simMerged
exon.551044 chr6 30653609 30653885 Zm00004b028688c 30654193 30651289 Zm00004b028688c Zm00004b028688,Zm00004b028689 simMerged
exon.551045 chr6 30653437 30653503 Zm00004b028688 30654193 30651289 Zm00004b028688c Zm00004b028688,Zm00004b028689 simMerged
exon.551045 chr6 30653437 30653503 Zm00004b028688c 30654193 30651289 Zm00004b028688c Zm00004b028688,Zm00004b028689 simMerged
exon.551046 chr6 30653234 30653358 Zm00004b028688 30654193 30651289 Zm00004b028688c Zm00004b028688,Zm00004b028689 simMerged
exon.551046 chr6 30653234 30653358 Zm00004b028688c 30654193 30651289 Zm00004b028688c Zm00004b028688,Zm00004b028689 simMerged
exon.551047 chr6 30653070 30653141 Zm00004b028688 30654193 30651289 Zm00004b028688c Zm00004b028688,Zm00004b028689 simMerged
exon.551047 chr6 30653070 30653141 Zm00004b028688c 30654193 30651289 Zm00004b028688c Zm00004b028688,Zm00004b028689 simMerged
exon.551048 chr6 30650453 30651289 Zm00004b028688 30654193 30651289 Zm00004b028688c Zm00004b028688,Zm00004b028689 simMerged
exon.551048 chr6 30650453 30651289 Zm00004b028688c 30654193 30651289 Zm00004b028688c Zm00004b028688,Zm00004b028689 simMerged
exon.551083 chr6 30851674 30851882 Zm00004b028692 30851674 30852553 Zm00004b028692c Zm00004b028692,Zm00004b028693 simMerged
exon.551083 chr6 30851674 30851882 Zm00004b028692c 30851674 30852553 Zm00004b028692c Zm00004b028692,Zm00004b028693 simMerged
exon.551084 chr6 30852078 30852194 Zm00004b028692 30851674 30852553 Zm00004b028692c Zm00004b028692,Zm00004b028693 simMerged
exon.551084 chr6 30852078 30852194 Zm00004b028692c 30851674 30852553 Zm00004b028692c Zm00004b028692,Zm00004b028693 simMerged
exon.551085 chr6 30852304 30852353 Zm00004b028692 30851674 30852553 Zm00004b028692c Zm00004b028692,Zm00004b028693 simMerged
exon.551085 chr6 30852304 30852353 Zm00004b028692c 30851674 30852553 Zm00004b028692c Zm00004b028692,Zm00004b028693 simMerged
exon.551086 chr6 30852463 30852553 Zm00004b028692 30851674 30852553 Zm00004b028692c Zm00004b028692,Zm00004b028693 simMerged
exon.551086 chr6 30852463 30852553 Zm00004b028692c 30851674 30852553 Zm00004b028692c Zm00004b028692,Zm00004b028693 simMerged
exon.551182 chr6 31595255 31596192 Zm00004b028702 31595255 31595171 Zm00004b028702c Zm00004b028702,Zm00004b028703 simMerged
exon.551182 chr6 31595255 31596192 Zm00004b028702c 31595255 31595171 Zm00004b028702c Zm00004b028702,Zm00004b028703 simMerged
exon.551183 chr6 31594766 31595171 Zm00004b028702 31595255 31595171 Zm00004b028702c Zm00004b028702,Zm00004b028703 simMerged
exon.551183 chr6 31594766 31595171 Zm00004b028702c 31595255 31595171 Zm00004b028702c Zm00004b028702,Zm00004b028703 simMerged
exon.551403 chr6 32003196 32003678 Zm00004b028713 32003196 32003678 Zm00004b028713c Zm00004b028713,Zm00004b028714 simMerged
exon.551403 chr6 32003196 32003678 Zm00004b028713c 32003196 32003678 Zm00004b028713c Zm00004b028713,Zm00004b028714 simMerged
exon.551469 chr6 32411461 32412332 Zm00004b028720 32411461 32411259 Zm00004b028720c Zm00004b028720,Zm00004b028721 simMerged
exon.551469 chr6 32411461 32412332 Zm00004b028720c 32411461 32411259 Zm00004b028720c Zm00004b028720,Zm00004b028721 simMerged
exon.551470 chr6 32410343 32411259 Zm00004b028720 32411461 32411259 Zm00004b028720c Zm00004b028720,Zm00004b028721 simMerged
exon.551470 chr6 32410343 32411259 Zm00004b028720c 32411461 32411259 Zm00004b028720c Zm00004b028720,Zm00004b028721 simMerged
exon.551490 chr6 32717100 32717708 Zm00004b028722 32717100 32717708 Zm00004b028722c Zm00004b028722,Zm00004b028723 simMerged
exon.551490 chr6 32717100 32717708 Zm00004b028722c 32717100 32717708 Zm00004b028722c Zm00004b028722,Zm00004b028723 simMerged
exon.551789 chr6 33499915 33500037 Zm00004b028734 33499915 33495720 Zm00004b028734c Zm00004b028734,Zm00004b028735 simMerged
exon.551789 chr6 33499915 33500037 Zm00004b028734c 33499915 33495720 Zm00004b028734c Zm00004b028734,Zm00004b028735 simMerged
exon.551790 chr6 33497439 33497495 Zm00004b028734 33499915 33495720 Zm00004b028734c Zm00004b028734,Zm00004b028735 simMerged
exon.551790 chr6 33497439 33497495 Zm00004b028734c 33499915 33495720 Zm00004b028734c Zm00004b028734,Zm00004b028735 simMerged
exon.551791 chr6 33497057 33497173 Zm00004b028734 33499915 33495720 Zm00004b028734c Zm00004b028734,Zm00004b028735 simMerged
exon.551791 chr6 33497057 33497173 Zm00004b028734c 33499915 33495720 Zm00004b028734c Zm00004b028734,Zm00004b028735 simMerged
exon.551792 chr6 33496563 33496656 Zm00004b028734 33499915 33495720 Zm00004b028734c Zm00004b028734,Zm00004b028735 simMerged
exon.551792 chr6 33496563 33496656 Zm00004b028734c 33499915 33495720 Zm00004b028734c Zm00004b028734,Zm00004b028735 simMerged
exon.551793 chr6 33496217 33496341 Zm00004b028734 33499915 33495720 Zm00004b028734c Zm00004b028734,Zm00004b028735 simMerged
exon.551793 chr6 33496217 33496341 Zm00004b028734c 33499915 33495720 Zm00004b028734c Zm00004b028734,Zm00004b028735 simMerged
exon.551794 chr6 33496084 33496128 Zm00004b028734 33499915 33495720 Zm00004b028734c Zm00004b028734,Zm00004b028735 simMerged
exon.551794 chr6 33496084 33496128 Zm00004b028734c 33499915 33495720 Zm00004b028734c Zm00004b028734,Zm00004b028735 simMerged
exon.551795 chr6 33495807 33495972 Zm00004b028734 33499915 33495720 Zm00004b028734c Zm00004b028734,Zm00004b028735 simMerged
exon.551795 chr6 33495807 33495972 Zm00004b028734c 33499915 33495720 Zm00004b028734c Zm00004b028734,Zm00004b028735 simMerged
exon.551796 chr6 33495373 33495720 Zm00004b028734 33499915 33495720 Zm00004b028734c Zm00004b028734,Zm00004b028735 simMerged
exon.551796 chr6 33495373 33495720 Zm00004b028734c 33499915 33495720 Zm00004b028734c Zm00004b028734,Zm00004b028735 simMerged
exon.551827 chr6 33538410 33538454 Zm00004b028737 33538410 33543873 Zm00004b028737c Zm00004b028737,Zm00004b028738 simMerged
```
