## Supplemental File 7 for "Using multiple reference genomes to identify and resolve annotation inconsistencies" (part 53 of 72)

```
exon.551827 chr6 33538410 33538454 Zm00004b028737c 33538410 33543873 Zm00004b028737c Zm00004b028737,Zm00004b028738 simMerged
exon.551828 chr6 33539086 33539177 Zm00004b028737 33538410 33543873 Zm00004b028737c Zm00004b028737,Zm00004b028738 simMerged
exon.551828 chr6 33539086 33539177 Zm00004b028737c 33538410 33543873 Zm00004b028737c Zm00004b028737,Zm00004b028738 simMerged
exon.551829 chr6 33539261 33539354 Zm00004b028737 33538410 33543873 Zm00004b028737c Zm00004b028737,Zm00004b028738 simMerged
exon.551829 chr6 33539261 33539354 Zm00004b028737c 33538410 33543873 Zm00004b028737c Zm00004b028737,Zm00004b028738 simMerged
exon.551830 chr6 33540297 33540389 Zm00004b028737 33538410 33543873 Zm00004b028737c Zm00004b028737,Zm00004b028738 simMerged
exon.551830 chr6 33540297 33540389 Zm00004b028737c 33538410 33543873 Zm00004b028737c Zm00004b028737,Zm00004b028738 simMerged
exon.551831 chr6 33540476 33541455 Zm00004b028737 33538410 33543873 Zm00004b028737c Zm00004b028737,Zm00004b028738 simMerged
exon.551831 chr6 33540476 33541455 Zm00004b028737c 33538410 33543873 Zm00004b028737c Zm00004b028737,Zm00004b028738 simMerged
exon.551832 chr6 33541548 33541662 Zm00004b028737 33538410 33543873 Zm00004b028737c Zm00004b028737,Zm00004b028738 simMerged
exon.551832 chr6 33541548 33541662 Zm00004b028737c 33538410 33543873 Zm00004b028737c Zm00004b028737,Zm00004b028738 simMerged
exon.551833 chr6 33541910 33543873 Zm00004b028737 33538410 33543873 Zm00004b028737c Zm00004b028737,Zm00004b028738 simMerged
exon.551833 chr6 33541910 33543873 Zm00004b028737c 33538410 33543873 Zm00004b028737c Zm00004b028737,Zm00004b028738 simMerged
exon.551988 chr6 34201850 34202187 Zm00004b028743 34201850 34199036 Zm00004b028743c Zm00004b028743,Zm00004b028744 simMerged
exon.551988 chr6 34201850 34202187 Zm00004b028743c 34201850 34199036 Zm00004b028743c Zm00004b028743,Zm00004b028744 simMerged
exon.551989 chr6 34200176 34200391 Zm00004b028743 34201850 34199036 Zm00004b028743c Zm00004b028743,Zm00004b028744 simMerged
exon.551989 chr6 34200176 34200391 Zm00004b028743c 34201850 34199036 Zm00004b028743c Zm00004b028743,Zm00004b028744 simMerged
exon.551990 chr6 34199986 34200091 Zm00004b028743 34201850 34199036 Zm00004b028743c Zm00004b028743,Zm00004b028744 simMerged
exon.551990 chr6 34199986 34200091 Zm00004b028743c 34201850 34199036 Zm00004b028743c Zm00004b028743,Zm00004b028744 simMerged
exon.551991 chr6 34199136 34199886 Zm00004b028743 34201850 34199036 Zm00004b028743c Zm00004b028743,Zm00004b028744 simMerged
exon.551991 chr6 34199136 34199886 Zm00004b028743c 34201850 34199036 Zm00004b028743c Zm00004b028743,Zm00004b028744 simMerged
exon.551992 chr6 34198009 34199036 Zm00004b028743 34201850 34199036 Zm00004b028743c Zm00004b028743,Zm00004b028744 simMerged
exon.551992 chr6 34198009 34199036 Zm00004b028743c 34201850 34199036 Zm00004b028743c Zm00004b028743,Zm00004b028744 simMerged
exon.552175 chr6 34856709 34856836 Zm00004b028753 34856709 34858267 Zm00004b028753c Zm00004b028753,Zm00004b028754 simMerged
exon.552175 chr6 34856709 34856836 Zm00004b028753c 34856709 34858267 Zm00004b028753c Zm00004b028753,Zm00004b028754 simMerged
exon.552176 chr6 34856926 34857084 Zm00004b028753 34856709 34858267 Zm00004b028753c Zm00004b028753,Zm00004b028754 simMerged
exon.552176 chr6 34856926 34857084 Zm00004b028753c 34856709 34858267 Zm00004b028753c Zm00004b028753,Zm00004b028754 simMerged
exon.552177 chr6 34857163 34857300 Zm00004b028753 34856709 34858267 Zm00004b028753c Zm00004b028753,Zm00004b028754 simMerged
exon.552177 chr6 34857163 34857300 Zm00004b028753c 34856709 34858267 Zm00004b028753c Zm00004b028753,Zm00004b028754 simMerged
exon.552178 chr6 34857612 34857681 Zm00004b028753 34856709 34858267 Zm00004b028753c Zm00004b028753,Zm00004b028754 simMerged
exon.552178 chr6 34857612 34857681 Zm00004b028753c 34856709 34858267 Zm00004b028753c Zm00004b028753,Zm00004b028754 simMerged
exon.552179 chr6 34857893 34857972 Zm00004b028753 34856709 34858267 Zm00004b028753c Zm00004b028753,Zm00004b028754 simMerged
exon.552179 chr6 34857893 34857972 Zm00004b028753c 34856709 34858267 Zm00004b028753c Zm00004b028753,Zm00004b028754 simMerged
exon.552180 chr6 34858066 34858267 Zm00004b028753 34856709 34858267 Zm00004b028753c Zm00004b028753,Zm00004b028754 simMerged
exon.552180 chr6 34858066 34858267 Zm00004b028753c 34856709 34858267 Zm00004b028753c Zm00004b028753,Zm00004b028754 simMerged
exon.552196 chr6 35148661 35150454 Zm00004b028757 35148661 35150454 Zm00004b028757c Zm00004b028757,Zm00004b028758 simMerged
exon.552196 chr6 35148661 35150454 Zm00004b028757c 35148661 35150454 Zm00004b028757c Zm00004b028757,Zm00004b028758 simMerged
exon.552201 chr6 35365500 35365761 Zm00004b028759 35365500 35367608 Zm00004b028759c Zm00004b028759,Zm00004b028760 simMerged
exon.552201 chr6 35365500 35365761 Zm00004b028759c 35365500 35367608 Zm00004b028759c Zm00004b028759,Zm00004b028760 simMerged
exon.552202 chr6 35367249 35367608 Zm00004b028759 35365500 35367608 Zm00004b028759c Zm00004b028759,Zm00004b028760 simMerged
exon.552202 chr6 35367249 35367608 Zm00004b028759c 35365500 35367608 Zm00004b028759c Zm00004b028759,Zm00004b028760 simMerged
exon.552373 chr6 36265374 36265850 Zm00004b028769 36265374 36264298 Zm00004b028769c Zm00004b028769,Zm00004b028770 simMerged
exon.552373 chr6 36265374 36265850 Zm00004b028769c 36265374 36264298 Zm00004b028769c Zm00004b028769,Zm00004b028770 simMerged
exon.552374 chr6 36261553 36264298 Zm00004b028769 36265374 36264298 Zm00004b028769c Zm00004b028769,Zm00004b028770 simMerged
exon.552374 chr6 36261553 36264298 Zm00004b028769c 36265374 36264298 Zm00004b028769c Zm00004b028769,Zm00004b028770 simMerged
exon.552398 chr6 36404001 36404387 Zm00004b028771 36404001 36406200 Zm00004b028771c Zm00004b028771,Zm00004b028772 simMerged
exon.552398 chr6 36404001 36404387 Zm00004b028771c 36404001 36406200 Zm00004b028771c Zm00004b028771,Zm00004b028772 simMerged
exon.552399 chr6 36404478 36404581 Zm00004b028771 36404001 36406200 Zm00004b028771c Zm00004b028771,Zm00004b028772 simMerged
exon.552399 chr6 36404478 36404581 Zm00004b028771c 36404001 36406200 Zm00004b028771c Zm00004b028771,Zm00004b028772 simMerged
exon.552400 chr6 36405542 36405671 Zm00004b028771 36404001 36406200 Zm00004b028771c Zm00004b028771,Zm00004b028772 simMerged
exon.552400 chr6 36405542 36405671 Zm00004b028771c 36404001 36406200 Zm00004b028771c Zm00004b028771,Zm00004b028772 simMerged
exon.552401 chr6 36405767 36406141 Zm00004b028771 36404001 36406200 Zm00004b028771c Zm00004b028771,Zm00004b028772 simMerged
exon.552401 chr6 36405767 36406141 Zm00004b028771c 36404001 36406200 Zm00004b028771c Zm00004b028771,Zm00004b028772 simMerged
exon.552402 chr6 36406175 36406200 Zm00004b028771 36404001 36406200 Zm00004b028771c Zm00004b028771,Zm00004b028772 simMerged
exon.552402 chr6 36406175 36406200 Zm00004b028771c 36404001 36406200 Zm00004b028771c Zm00004b028771,Zm00004b028772 simMerged
exon.552491 chr6 36798394 36799440 Zm00004b028777 36798394 36799440 Zm00004b028777c Zm00004b028777,Zm00004b028778 simMerged
exon.552491 chr6 36798394 36799440 Zm00004b028777c 36798394 36799440 Zm00004b028777c Zm00004b028777,Zm00004b028778 simMerged
exon.552640 chr6 37341422 37341592 Zm00004b028781 37341422 37337520 Zm00004b028781c Zm00004b028781,Zm00004b028782 simMerged
exon.552640 chr6 37341422 37341592 Zm00004b028781c 37341422 37337520 Zm00004b028781c Zm00004b028781,Zm00004b028782 simMerged
exon.552641 chr6 37340404 37340568 Zm00004b028781 37341422 37337520 Zm00004b028781c Zm00004b028781,Zm00004b028782 simMerged
exon.552641 chr6 37340404 37340568 Zm00004b028781c 37341422 37337520 Zm00004b028781c Zm00004b028781,Zm00004b028782 simMerged
exon.552642 chr6 37337654 37337713 Zm00004b028781 37341422 37337520 Zm00004b028781c Zm00004b028781,Zm00004b028782 simMerged
exon.552642 chr6 37337654 37337713 Zm00004b028781c 37341422 37337520 Zm00004b028781c Zm00004b028781,Zm00004b028782 simMerged
exon.552643 chr6 37337314 37337520 Zm00004b028781 37341422 37337520 Zm00004b028781c Zm00004b028781,Zm00004b028782 simMerged
exon.552643 chr6 37337314 37337520 Zm00004b028781c 37341422 37337520 Zm00004b028781c Zm00004b028781,Zm00004b028782 simMerged
exon.552663 chr6 37586175 37587089 Zm00004b028785 37586175 37587089 Zm00004b028785c Zm00004b028785,Zm00004b028786 simMerged
exon.552663 chr6 37586175 37587089 Zm00004b028785c 37586175 37587089 Zm00004b028785c Zm00004b028785,Zm00004b028786 simMerged
exon.552796 chr6 38012094 38012311 Zm00004b028792 38012094 38013908 Zm00004b028792c Zm00004b028792,Zm00004b028793 simMerged
exon.552796 chr6 38012094 38012311 Zm00004b028792c 38012094 38013908 Zm00004b028792c Zm00004b028792,Zm00004b028793 simMerged
exon.552797 chr6 38012670 38013216 Zm00004b028792 38012094 38013908 Zm00004b028792c Zm00004b028792,Zm00004b028793 simMerged
exon.552797 chr6 38012670 38013216 Zm00004b028792c 38012094 38013908 Zm00004b028792c Zm00004b028792,Zm00004b028793 simMerged
exon.552798 chr6 38013361 38013908 Zm00004b028792 38012094 38013908 Zm00004b028792c Zm00004b028792,Zm00004b028793 simMerged
exon.552798 chr6 38013361 38013908 Zm00004b028792c 38012094 38013908 Zm00004b028792c Zm00004b028792,Zm00004b028793 simMerged
exon.552819 chr6 38204610 38204810 Zm00004b028794 38204610 38189631 Zm00004b028794c Zm00004b028794,Zm00004b028795 simMerged
exon.552819 chr6 38204610 38204810 Zm00004b028794c 38204610 38189631 Zm00004b028794c Zm00004b028794,Zm00004b028795 simMerged
exon.552820 chr6 38204388 38204522 Zm00004b028794 38204610 38189631 Zm00004b028794c Zm00004b028794,Zm00004b028795 simMerged
exon.552820 chr6 38204388 38204522 Zm00004b028794c 38204610 38189631 Zm00004b028794c Zm00004b028794,Zm00004b028795 simMerged
exon.552821 chr6 38204117 38204281 Zm00004b028794 38204610 38189631 Zm00004b028794c Zm00004b028794,Zm00004b028795 simMerged
exon.552821 chr6 38204117 38204281 Zm00004b028794c 38204610 38189631 Zm00004b028794c Zm00004b028794,Zm00004b028795 simMerged
exon.552822 chr6 38203882 38204030 Zm00004b028794 38204610 38189631 Zm00004b028794c Zm00004b028794,Zm00004b028795 simMerged
exon.552822 chr6 38203882 38204030 Zm00004b028794c 38204610 38189631 Zm00004b028794c Zm00004b028794,Zm00004b028795 simMerged
exon.552823 chr6 38203621 38203743 Zm00004b028794 38204610 38189631 Zm00004b028794c Zm00004b028794,Zm00004b028795 simMerged
exon.552823 chr6 38203621 38203743 Zm00004b028794c 38204610 38189631 Zm00004b028794c Zm00004b028794,Zm00004b028795 simMerged
exon.552824 chr6 38203391 38203459 Zm00004b028794 38204610 38189631 Zm00004b028794c Zm00004b028794,Zm00004b028795 simMerged
exon.552824 chr6 38203391 38203459 Zm00004b028794c 38204610 38189631 Zm00004b028794c Zm00004b028794,Zm00004b028795 simMerged
exon.552825 chr6 38202733 38202877 Zm00004b028794 38204610 38189631 Zm00004b028794c Zm00004b028794,Zm00004b028795 simMerged
exon.552825 chr6 38202733 38202877 Zm00004b028794c 38204610 38189631 Zm00004b028794c Zm00004b028794,Zm00004b028795 simMerged
exon.552826 chr6 38190103 38190298 Zm00004b028794 38204610 38189631 Zm00004b028794c Zm00004b028794,Zm00004b028795 simMerged
exon.552826 chr6 38190103 38190298 Zm00004b028794c 38204610 38189631 Zm00004b028794c Zm00004b028794,Zm00004b028795 simMerged
exon.552827 chr6 38189787 38190001 Zm00004b028794 38204610 38189631 Zm00004b028794c Zm00004b028794,Zm00004b028795 simMerged
exon.552827 chr6 38189787 38190001 Zm00004b028794c 38204610 38189631 Zm00004b028794c Zm00004b028794,Zm00004b028795 simMerged
exon.552828 chr6 38189412 38189631 Zm00004b028794 38204610 38189631 Zm00004b028794c Zm00004b028794,Zm00004b028795 simMerged
exon.552828 chr6 38189412 38189631 Zm00004b028794c 38204610 38189631 Zm00004b028794c Zm00004b028794,Zm00004b028795 simMerged
exon.552930 chr6 39065924 39066138 Zm00004b028801 39065924 39069687 Zm00004b028801c Zm00004b028801,Zm00004b028802 simMerged
exon.552930 chr6 39065924 39066138 Zm00004b028801c 39065924 39069687 Zm00004b028801c Zm00004b028801,Zm00004b028802 simMerged
exon.552931 chr6 39066443 39066515 Zm00004b028801 39065924 39069687 Zm00004b028801c Zm00004b028801,Zm00004b028802 simMerged
exon.552931 chr6 39066443 39066515 Zm00004b028801c 39065924 39069687 Zm00004b028801c Zm00004b028801,Zm00004b028802 simMerged
exon.552932 chr6 39067064 39067194 Zm00004b028801 39065924 39069687 Zm00004b028801c Zm00004b028801,Zm00004b028802 simMerged
exon.552932 chr6 39067064 39067194 Zm00004b028801c 39065924 39069687 Zm00004b028801c Zm00004b028801,Zm00004b028802 simMerged
exon.552933 chr6 39067552 39067669 Zm00004b028801 39065924 39069687 Zm00004b028801c Zm00004b028801,Zm00004b028802 simMerged
exon.552933 chr6 39067552 39067669 Zm00004b028801c 39065924 39069687 Zm00004b028801c Zm00004b028801,Zm00004b028802 simMerged
exon.552934 chr6 39067854 39068052 Zm00004b028801 39065924 39069687 Zm00004b028801c Zm00004b028801,Zm00004b028802 simMerged
exon.552934 chr6 39067854 39068052 Zm00004b028801c 39065924 39069687 Zm00004b028801c Zm00004b028801,Zm00004b028802 simMerged
exon.552935 chr6 39068639 39068865 Zm00004b028801 39065924 39069687 Zm00004b028801c Zm00004b028801,Zm00004b028802 simMerged
exon.552935 chr6 39068639 39068865 Zm00004b028801c 39065924 39069687 Zm00004b028801c Zm00004b028801,Zm00004b028802 simMerged
exon.552936 chr6 39069233 39069481 Zm00004b028801 39065924 39069687 Zm00004b028801c Zm00004b028801,Zm00004b028802 simMerged
exon.552936 chr6 39069233 39069481 Zm00004b028801c 39065924 39069687 Zm00004b028801c Zm00004b028801,Zm00004b028802 simMerged
exon.552937 chr6 39069667 39069687 Zm00004b028801 39065924 39069687 Zm00004b028801c Zm00004b028801,Zm00004b028802 simMerged
exon.552937 chr6 39069667 39069687 Zm00004b028801c 39065924 39069687 Zm00004b028801c Zm00004b028801,Zm00004b028802 simMerged
exon.553205 chr6 40508511 40508632 Zm00004b028810 40508511 40507412 Zm00004b028810c Zm00004b028810,Zm00004b028811 simMerged
exon.553205 chr6 40508511 40508632 Zm00004b028810c 40508511 40507412 Zm00004b028810c Zm00004b028810,Zm00004b028811 simMerged
exon.553206 chr6 40507951 40508033 Zm00004b028810 40508511 40507412 Zm00004b028810c Zm00004b028810,Zm00004b028811 simMerged
exon.553206 chr6 40507951 40508033 Zm00004b028810c 40508511 40507412 Zm00004b028810c Zm00004b028810,Zm00004b028811 simMerged
exon.553207 chr6 40507587 40507711 Zm00004b028810 40508511 40507412 Zm00004b028810c Zm00004b028810,Zm00004b028811 simMerged
exon.553207 chr6 40507587 40507711 Zm00004b028810c 40508511 40507412 Zm00004b028810c Zm00004b028810,Zm00004b028811 simMerged
exon.553208 chr6 40507006 40507412 Zm00004b028810 40508511 40507412 Zm00004b028810c Zm00004b028810,Zm00004b028811 simMerged
exon.553208 chr6 40507006 40507412 Zm00004b028810c 40508511 40507412 Zm00004b028810c Zm00004b028810,Zm00004b028811 simMerged
exon.553230 chr6 40614976 40615836 Zm00004b028812 40614976 40611859 Zm00004b028812c Zm00004b028812,Zm00004b028813 simMerged
exon.553230 chr6 40614976 40615836 Zm00004b028812c 40614976 40611859 Zm00004b028812c Zm00004b028812,Zm00004b028813 simMerged
exon.553231 chr6 40614601 40614839 Zm00004b028812 40614976 40611859 Zm00004b028812c Zm00004b028812,Zm00004b028813 simMerged
exon.553231 chr6 40614601 40614839 Zm00004b028812c 40614976 40611859 Zm00004b028812c Zm00004b028812,Zm00004b028813 simMerged
exon.553232 chr6 40614190 40614391 Zm00004b028812 40614976 40611859 Zm00004b028812c Zm00004b028812,Zm00004b028813 simMerged
exon.553232 chr6 40614190 40614391 Zm00004b028812c 40614976 40611859 Zm00004b028812c Zm00004b028812,Zm00004b028813 simMerged
exon.553233 chr6 40613919 40613987 Zm00004b028812 40614976 40611859 Zm00004b028812c Zm00004b028812,Zm00004b028813 simMerged
exon.553233 chr6 40613919 40613987 Zm00004b028812c 40614976 40611859 Zm00004b028812c Zm00004b028812,Zm00004b028813 simMerged
exon.553234 chr6 40613642 40613831 Zm00004b028812 40614976 40611859 Zm00004b028812c Zm00004b028812,Zm00004b028813 simMerged
exon.553234 chr6 40613642 40613831 Zm00004b028812c 40614976 40611859 Zm00004b028812c Zm00004b028812,Zm00004b028813 simMerged
exon.553235 chr6 40612030 40612196 Zm00004b028812 40614976 40611859 Zm00004b028812c Zm00004b028812,Zm00004b028813 simMerged
exon.553235 chr6 40612030 40612196 Zm00004b028812c 40614976 40611859 Zm00004b028812c Zm00004b028812,Zm00004b028813 simMerged
exon.553236 chr6 40610821 40611859 Zm00004b028812 40614976 40611859 Zm00004b028812c Zm00004b028812,Zm00004b028813 simMerged
exon.553236 chr6 40610821 40611859 Zm00004b028812c 40614976 40611859 Zm00004b028812c Zm00004b028812,Zm00004b028813 simMerged
exon.553361 chr6 40760176 40760454 Zm00004b028816 40760176 40763758 Zm00004b028816c Zm00004b028816,Zm00004b028817 simMerged
exon.553361 chr6 40760176 40760454 Zm00004b028816c 40760176 40763758 Zm00004b028816c Zm00004b028816,Zm00004b028817 simMerged
exon.553362 chr6 40760544 40760616 Zm00004b028816 40760176 40763758 Zm00004b028816c Zm00004b028816,Zm00004b028817 simMerged
exon.553362 chr6 40760544 40760616 Zm00004b028816c 40760176 40763758 Zm00004b028816c Zm00004b028816,Zm00004b028817 simMerged
exon.553363 chr6 40760725 40760772 Zm00004b028816 40760176 40763758 Zm00004b028816c Zm00004b028816,Zm00004b028817 simMerged
exon.553363 chr6 40760725 40760772 Zm00004b028816c 40760176 40763758 Zm00004b028816c Zm00004b028816,Zm00004b028817 simMerged
exon.553364 chr6 40760923 40760970 Zm00004b028816 40760176 40763758 Zm00004b028816c Zm00004b028816,Zm00004b028817 simMerged
exon.553364 chr6 40760923 40760970 Zm00004b028816c 40760176 40763758 Zm00004b028816c Zm00004b028816,Zm00004b028817 simMerged
exon.553365 chr6 40761094 40761121 Zm00004b028816 40760176 40763758 Zm00004b028816c Zm00004b028816,Zm00004b028817 simMerged
exon.553365 chr6 40761094 40761121 Zm00004b028816c 40760176 40763758 Zm00004b028816c Zm00004b028816,Zm00004b028817 simMerged
exon.553366 chr6 40761814 40761965 Zm00004b028816 40760176 40763758 Zm00004b028816c Zm00004b028816,Zm00004b028817 simMerged
exon.553366 chr6 40761814 40761965 Zm00004b028816c 40760176 40763758 Zm00004b028816c Zm00004b028816,Zm00004b028817 simMerged
exon.553367 chr6 40762204 40762359 Zm00004b028816 40760176 40763758 Zm00004b028816c Zm00004b028816,Zm00004b028817 simMerged
exon.553367 chr6 40762204 40762359 Zm00004b028816c 40760176 40763758 Zm00004b028816c Zm00004b028816,Zm00004b028817 simMerged
exon.553368 chr6 40762743 40762846 Zm00004b028816 40760176 40763758 Zm00004b028816c Zm00004b028816,Zm00004b028817 simMerged
exon.553368 chr6 40762743 40762846 Zm00004b028816c 40760176 40763758 Zm00004b028816c Zm00004b028816,Zm00004b028817 simMerged
exon.553369 chr6 40763533 40763758 Zm00004b028816 40760176 40763758 Zm00004b028816c Zm00004b028816,Zm00004b028817 simMerged
exon.553369 chr6 40763533 40763758 Zm00004b028816c 40760176 40763758 Zm00004b028816c Zm00004b028816,Zm00004b028817 simMerged
exon.553702 chr6 41546345 41546826 Zm00004b028820 41546345 41551886 Zm00004b028820c Zm00004b028820,Zm00004b028821 simMerged
exon.553702 chr6 41546345 41546826 Zm00004b028820c 41546345 41551886 Zm00004b028820c Zm00004b028820,Zm00004b028821 simMerged
exon.553703 chr6 41546923 41547081 Zm00004b028820 41546345 41551886 Zm00004b028820c Zm00004b028820,Zm00004b028821 simMerged
exon.553703 chr6 41546923 41547081 Zm00004b028820c 41546345 41551886 Zm00004b028820c Zm00004b028820,Zm00004b028821 simMerged
exon.553704 chr6 41547458 41547511 Zm00004b028820 41546345 41551886 Zm00004b028820c Zm00004b028820,Zm00004b028821 simMerged
exon.553704 chr6 41547458 41547511 Zm00004b028820c 41546345 41551886 Zm00004b028820c Zm00004b028820,Zm00004b028821 simMerged
exon.553705 chr6 41547633 41547692 Zm00004b028820 41546345 41551886 Zm00004b028820c Zm00004b028820,Zm00004b028821 simMerged
exon.553705 chr6 41547633 41547692 Zm00004b028820c 41546345 41551886 Zm00004b028820c Zm00004b028820,Zm00004b028821 simMerged
exon.553706 chr6 41547850 41547942 Zm00004b028820 41546345 41551886 Zm00004b028820c Zm00004b028820,Zm00004b028821 simMerged
exon.553706 chr6 41547850 41547942 Zm00004b028820c 41546345 41551886 Zm00004b028820c Zm00004b028820,Zm00004b028821 simMerged
exon.553707 chr6 41548034 41551886 Zm00004b028820 41546345 41551886 Zm00004b028820c Zm00004b028820,Zm00004b028821 simMerged
exon.553707 chr6 41548034 41551886 Zm00004b028820c 41546345 41551886 Zm00004b028820c Zm00004b028820,Zm00004b028821 simMerged
exon.553769 chr6 42028882 42030290 Zm00004b028824 42028882 42023138 Zm00004b028824c Zm00004b028824,Zm00004b028825 simMerged
exon.553769 chr6 42028882 42030290 Zm00004b028824c 42028882 42023138 Zm00004b028824c Zm00004b028824,Zm00004b028825 simMerged
exon.553770 chr6 42027982 42028257 Zm00004b028824 42028882 42023138 Zm00004b028824c Zm00004b028824,Zm00004b028825 simMerged
exon.553770 chr6 42027982 42028257 Zm00004b028824c 42028882 42023138 Zm00004b028824c Zm00004b028824,Zm00004b028825 simMerged
exon.553771 chr6 42026941 42027137 Zm00004b028824 42028882 42023138 Zm00004b028824c Zm00004b028824,Zm00004b028825 simMerged
exon.553771 chr6 42026941 42027137 Zm00004b028824c 42028882 42023138 Zm00004b028824c Zm00004b028824,Zm00004b028825 simMerged
exon.553772 chr6 42026714 42026855 Zm00004b028824 42028882 42023138 Zm00004b028824c Zm00004b028824,Zm00004b028825 simMerged
exon.553772 chr6 42026714 42026855 Zm00004b028824c 42028882 42023138 Zm00004b028824c Zm00004b028824,Zm00004b028825 simMerged
exon.553773 chr6 42026301 42026570 Zm00004b028824 42028882 42023138 Zm00004b028824c Zm00004b028824,Zm00004b028825 simMerged
exon.553773 chr6 42026301 42026570 Zm00004b028824c 42028882 42023138 Zm00004b028824c Zm00004b028824,Zm00004b028825 simMerged
exon.553774 chr6 42026160 42026232 Zm00004b028824 42028882 42023138 Zm00004b028824c Zm00004b028824,Zm00004b028825 simMerged
exon.553774 chr6 42026160 42026232 Zm00004b028824c 42028882 42023138 Zm00004b028824c Zm00004b028824,Zm00004b028825 simMerged
exon.553775 chr6 42025835 42025883 Zm00004b028824 42028882 42023138 Zm00004b028824c Zm00004b028824,Zm00004b028825 simMerged
exon.553775 chr6 42025835 42025883 Zm00004b028824c 42028882 42023138 Zm00004b028824c Zm00004b028824,Zm00004b028825 simMerged
exon.553776 chr6 42025093 42025357 Zm00004b028824 42028882 42023138 Zm00004b028824c Zm00004b028824,Zm00004b028825 simMerged
exon.553776 chr6 42025093 42025357 Zm00004b028824c 42028882 42023138 Zm00004b028824c Zm00004b028824,Zm00004b028825 simMerged
exon.553777 chr6 42024902 42024957 Zm00004b028824 42028882 42023138 Zm00004b028824c Zm00004b028824,Zm00004b028825 simMerged
exon.553777 chr6 42024902 42024957 Zm00004b028824c 42028882 42023138 Zm00004b028824c Zm00004b028824,Zm00004b028825 simMerged
exon.553778 chr6 42024719 42024787 Zm00004b028824 42028882 42023138 Zm00004b028824c Zm00004b028824,Zm00004b028825 simMerged
exon.553778 chr6 42024719 42024787 Zm00004b028824c 42028882 42023138 Zm00004b028824c Zm00004b028824,Zm00004b028825 simMerged
exon.553779 chr6 42024478 42024589 Zm00004b028824 42028882 42023138 Zm00004b028824c Zm00004b028824,Zm00004b028825 simMerged
exon.553779 chr6 42024478 42024589 Zm00004b028824c 42028882 42023138 Zm00004b028824c Zm00004b028824,Zm00004b028825 simMerged
exon.553780 chr6 42023578 42023667 Zm00004b028824 42028882 42023138 Zm00004b028824c Zm00004b028824,Zm00004b028825 simMerged
exon.553780 chr6 42023578 42023667 Zm00004b028824c 42028882 42023138 Zm00004b028824c Zm00004b028824,Zm00004b028825 simMerged
exon.553781 chr6 42023241 42023411 Zm00004b028824 42028882 42023138 Zm00004b028824c Zm00004b028824,Zm00004b028825 simMerged
exon.553781 chr6 42023241 42023411 Zm00004b028824c 42028882 42023138 Zm00004b028824c Zm00004b028824,Zm00004b028825 simMerged
exon.553782 chr6 42022592 42023138 Zm00004b028824 42028882 42023138 Zm00004b028824c Zm00004b028824,Zm00004b028825 simMerged
exon.553782 chr6 42022592 42023138 Zm00004b028824c 42028882 42023138 Zm00004b028824c Zm00004b028824,Zm00004b028825 simMerged
exon.554291 chr6 43176123 43176348 Zm00004b028835 43176123 43181323 Zm00004b028835c Zm00004b028835,Zm00004b028836 simMerged
exon.554291 chr6 43176123 43176348 Zm00004b028835c 43176123 43181323 Zm00004b028835c Zm00004b028835,Zm00004b028836 simMerged
exon.554292 chr6 43180299 43180446 Zm00004b028835 43176123 43181323 Zm00004b028835c Zm00004b028835,Zm00004b028836 simMerged
exon.554292 chr6 43180299 43180446 Zm00004b028835c 43176123 43181323 Zm00004b028835c Zm00004b028835,Zm00004b028836 simMerged
exon.554293 chr6 43181066 43181323 Zm00004b028835 43176123 43181323 Zm00004b028835c Zm00004b028835,Zm00004b028836 simMerged
exon.554293 chr6 43181066 43181323 Zm00004b028835c 43176123 43181323 Zm00004b028835c Zm00004b028835,Zm00004b028836 simMerged
exon.554506 chr6 43962999 43964018 Zm00004b028840 43962999 43959520 Zm00004b028840c Zm00004b028840,Zm00004b028841 simMerged
exon.554506 chr6 43962999 43964018 Zm00004b028840c 43962999 43959520 Zm00004b028840c Zm00004b028840,Zm00004b028841 simMerged
exon.554507 chr6 43961431 43962860 Zm00004b028840 43962999 43959520 Zm00004b028840c Zm00004b028840,Zm00004b028841 simMerged
exon.554507 chr6 43961431 43962860 Zm00004b028840c 43962999 43959520 Zm00004b028840c Zm00004b028840,Zm00004b028841 simMerged
exon.554508 chr6 43961222 43961332 Zm00004b028840 43962999 43959520 Zm00004b028840c Zm00004b028840,Zm00004b028841 simMerged
exon.554508 chr6 43961222 43961332 Zm00004b028840c 43962999 43959520 Zm00004b028840c Zm00004b028840,Zm00004b028841 simMerged
exon.554509 chr6 43960641 43961115 Zm00004b028840 43962999 43959520 Zm00004b028840c Zm00004b028840,Zm00004b028841 simMerged
exon.554509 chr6 43960641 43961115 Zm00004b028840c 43962999 43959520 Zm00004b028840c Zm00004b028840,Zm00004b028841 simMerged
exon.554510 chr6 43960343 43960546 Zm00004b028840 43962999 43959520 Zm00004b028840c Zm00004b028840,Zm00004b028841 simMerged
exon.554510 chr6 43960343 43960546 Zm00004b028840c 43962999 43959520 Zm00004b028840c Zm00004b028840,Zm00004b028841 simMerged
exon.554511 chr6 43960107 43960232 Zm00004b028840 43962999 43959520 Zm00004b028840c Zm00004b028840,Zm00004b028841 simMerged
exon.554511 chr6 43960107 43960232 Zm00004b028840c 43962999 43959520 Zm00004b028840c Zm00004b028840,Zm00004b028841 simMerged
exon.554512 chr6 43959920 43960018 Zm00004b028840 43962999 43959520 Zm00004b028840c Zm00004b028840,Zm00004b028841 simMerged
exon.554512 chr6 43959920 43960018 Zm00004b028840c 43962999 43959520 Zm00004b028840c Zm00004b028840,Zm00004b028841 simMerged
exon.554513 chr6 43959628 43959819 Zm00004b028840 43962999 43959520 Zm00004b028840c Zm00004b028840,Zm00004b028841 simMerged
exon.554513 chr6 43959628 43959819 Zm00004b028840c 43962999 43959520 Zm00004b028840c Zm00004b028840,Zm00004b028841 simMerged
exon.554514 chr6 43958236 43959520 Zm00004b028840 43962999 43959520 Zm00004b028840c Zm00004b028840,Zm00004b028841 simMerged
exon.554514 chr6 43958236 43959520 Zm00004b028840c 43962999 43959520 Zm00004b028840c Zm00004b028840,Zm00004b028841 simMerged
exon.554604 chr6 44584829 44584975 Zm00004b028843 44584829 44578028 Zm00004b028843c Zm00004b028843,Zm00004b028844 simMerged
exon.554604 chr6 44584829 44584975 Zm00004b028843c 44584829 44578028 Zm00004b028843c Zm00004b028843,Zm00004b028844 simMerged
exon.554605 chr6 44577666 44578028 Zm00004b028843 44584829 44578028 Zm00004b028843c Zm00004b028843,Zm00004b028844 simMerged
exon.554605 chr6 44577666 44578028 Zm00004b028843c 44584829 44578028 Zm00004b028843c Zm00004b028843,Zm00004b028844 simMerged
exon.554640 chr6 45612040 45613507 Zm00004b028847 45612040 45610241 Zm00004b028847c Zm00004b028847,Zm00004b028848 simMerged
exon.554640 chr6 45612040 45613507 Zm00004b028847c 45612040 45610241 Zm00004b028847c Zm00004b028847,Zm00004b028848 simMerged
exon.554641 chr6 45611742 45611921 Zm00004b028847 45612040 45610241 Zm00004b028847c Zm00004b028847,Zm00004b028848 simMerged
exon.554641 chr6 45611742 45611921 Zm00004b028847c 45612040 45610241 Zm00004b028847c Zm00004b028847,Zm00004b028848 simMerged
exon.554642 chr6 45611117 45611509 Zm00004b028847 45612040 45610241 Zm00004b028847c Zm00004b028847,Zm00004b028848 simMerged
exon.554642 chr6 45611117 45611509 Zm00004b028847c 45612040 45610241 Zm00004b028847c Zm00004b028847,Zm00004b028848 simMerged
exon.554643 chr6 45610713 45610994 Zm00004b028847 45612040 45610241 Zm00004b028847c Zm00004b028847,Zm00004b028848 simMerged
exon.554643 chr6 45610713 45610994 Zm00004b028847c 45612040 45610241 Zm00004b028847c Zm00004b028847,Zm00004b028848 simMerged
exon.554644 chr6 45610322 45610462 Zm00004b028847 45612040 45610241 Zm00004b028847c Zm00004b028847,Zm00004b028848 simMerged
exon.554644 chr6 45610322 45610462 Zm00004b028847c 45612040 45610241 Zm00004b028847c Zm00004b028847,Zm00004b028848 simMerged
exon.554645 chr6 45609585 45610241 Zm00004b028847 45612040 45610241 Zm00004b028847c Zm00004b028847,Zm00004b028848 simMerged
exon.554645 chr6 45609585 45610241 Zm00004b028847c 45612040 45610241 Zm00004b028847c Zm00004b028847,Zm00004b028848 simMerged
exon.554654 chr6 46480953 46481951 Zm00004b028849 46480953 46481951 Zm00004b028849c Zm00004b028849,Zm00004b028850 simMerged
exon.554654 chr6 46480953 46481951 Zm00004b028849c 46480953 46481951 Zm00004b028849c Zm00004b028849,Zm00004b028850 simMerged
exon.554664 chr6 46740673 46740873 Zm00004b028851 46740673 46740873 Zm00004b028851c Zm00004b028851,Zm00004b028852 simMerged
exon.554664 chr6 46740673 46740873 Zm00004b028851c 46740673 46740873 Zm00004b028851c Zm00004b028851,Zm00004b028852 simMerged
exon.554828 chr6 47204466 47205047 Zm00004b028857 47204466 47205047 Zm00004b028857c Zm00004b028857,Zm00004b028858 simMerged
exon.554828 chr6 47204466 47205047 Zm00004b028857c 47204466 47205047 Zm00004b028857c Zm00004b028857,Zm00004b028858 simMerged
exon.554882 chr6 48649251 48649467 Zm00004b028864 48649251 48649155 Zm00004b028864c Zm00004b028864,Zm00004b028865 simMerged
exon.554882 chr6 48649251 48649467 Zm00004b028864c 48649251 48649155 Zm00004b028864c Zm00004b028864,Zm00004b028865 simMerged
exon.554883 chr6 48648533 48649155 Zm00004b028864 48649251 48649155 Zm00004b028864c Zm00004b028864,Zm00004b028865 simMerged
exon.554883 chr6 48648533 48649155 Zm00004b028864c 48649251 48649155 Zm00004b028864c Zm00004b028864,Zm00004b028865 simMerged
exon.554939 chr6 49510984 49513987 Zm00004b028867 49510984 49516377 Zm00004b028867c Zm00004b028867,Zm00004b028868 simMerged
exon.554939 chr6 49510984 49513987 Zm00004b028867c 49510984 49516377 Zm00004b028867c Zm00004b028867,Zm00004b028868 simMerged
exon.554940 chr6 49514108 49514259 Zm00004b028867 49510984 49516377 Zm00004b028867c Zm00004b028867,Zm00004b028868 simMerged
exon.554940 chr6 49514108 49514259 Zm00004b028867c 49510984 49516377 Zm00004b028867c Zm00004b028867,Zm00004b028868 simMerged
exon.554941 chr6 49514342 49514413 Zm00004b028867 49510984 49516377 Zm00004b028867c Zm00004b028867,Zm00004b028868 simMerged
exon.554941 chr6 49514342 49514413 Zm00004b028867c 49510984 49516377 Zm00004b028867c Zm00004b028867,Zm00004b028868 simMerged
exon.554942 chr6 49514505 49514657 Zm00004b028867 49510984 49516377 Zm00004b028867c Zm00004b028867,Zm00004b028868 simMerged
exon.554942 chr6 49514505 49514657 Zm00004b028867c 49510984 49516377 Zm00004b028867c Zm00004b028867,Zm00004b028868 simMerged
exon.554943 chr6 49514719 49514882 Zm00004b028867 49510984 49516377 Zm00004b028867c Zm00004b028867,Zm00004b028868 simMerged
exon.554943 chr6 49514719 49514882 Zm00004b028867c 49510984 49516377 Zm00004b028867c Zm00004b028867,Zm00004b028868 simMerged
exon.554944 chr6 49514960 49515107 Zm00004b028867 49510984 49516377 Zm00004b028867c Zm00004b028867,Zm00004b028868 simMerged
exon.554944 chr6 49514960 49515107 Zm00004b028867c 49510984 49516377 Zm00004b028867c Zm00004b028867,Zm00004b028868 simMerged
exon.554945 chr6 49515742 49515864 Zm00004b028867 49510984 49516377 Zm00004b028867c Zm00004b028867,Zm00004b028868 simMerged
exon.554945 chr6 49515742 49515864 Zm00004b028867c 49510984 49516377 Zm00004b028867c Zm00004b028867,Zm00004b028868 simMerged
exon.554946 chr6 49516021 49516377 Zm00004b028867 49510984 49516377 Zm00004b028867c Zm00004b028867,Zm00004b028868 simMerged
exon.554946 chr6 49516021 49516377 Zm00004b028867c 49510984 49516377 Zm00004b028867c Zm00004b028867,Zm00004b028868 simMerged
exon.555051 chr6 51565489 51565698 Zm00004b028879 51565489 51539540 Zm00004b028879c Zm00004b028879,Zm00004b028880 simMerged
exon.555051 chr6 51565489 51565698 Zm00004b028879c 51565489 51539540 Zm00004b028879c Zm00004b028879,Zm00004b028880 simMerged
exon.555052 chr6 51564298 51564350 Zm00004b028879 51565489 51539540 Zm00004b028879c Zm00004b028879,Zm00004b028880 simMerged
exon.555052 chr6 51564298 51564350 Zm00004b028879c 51565489 51539540 Zm00004b028879c Zm00004b028879,Zm00004b028880 simMerged
exon.555053 chr6 51564140 51564200 Zm00004b028879 51565489 51539540 Zm00004b028879c Zm00004b028879,Zm00004b028880 simMerged
exon.555053 chr6 51564140 51564200 Zm00004b028879c 51565489 51539540 Zm00004b028879c Zm00004b028879,Zm00004b028880 simMerged
exon.555054 chr6 51563985 51564066 Zm00004b028879 51565489 51539540 Zm00004b028879c Zm00004b028879,Zm00004b028880 simMerged
exon.555054 chr6 51563985 51564066 Zm00004b028879c 51565489 51539540 Zm00004b028879c Zm00004b028879,Zm00004b028880 simMerged
exon.555055 chr6 51563844 51563893 Zm00004b028879 51565489 51539540 Zm00004b028879c Zm00004b028879,Zm00004b028880 simMerged
exon.555055 chr6 51563844 51563893 Zm00004b028879c 51565489 51539540 Zm00004b028879c Zm00004b028879,Zm00004b028880 simMerged
exon.555056 chr6 51562225 51562311 Zm00004b028879 51565489 51539540 Zm00004b028879c Zm00004b028879,Zm00004b028880 simMerged
exon.555056 chr6 51562225 51562311 Zm00004b028879c 51565489 51539540 Zm00004b028879c Zm00004b028879,Zm00004b028880 simMerged
exon.555057 chr6 51557555 51557649 Zm00004b028879 51565489 51539540 Zm00004b028879c Zm00004b028879,Zm00004b028880 simMerged
exon.555057 chr6 51557555 51557649 Zm00004b028879c 51565489 51539540 Zm00004b028879c Zm00004b028879,Zm00004b028880 simMerged
exon.555058 chr6 51557397 51557481 Zm00004b028879 51565489 51539540 Zm00004b028879c Zm00004b028879,Zm00004b028880 simMerged
exon.555058 chr6 51557397 51557481 Zm00004b028879c 51565489 51539540 Zm00004b028879c Zm00004b028879,Zm00004b028880 simMerged
exon.555059 chr6 51557158 51557318 Zm00004b028879 51565489 51539540 Zm00004b028879c Zm00004b028879,Zm00004b028880 simMerged
exon.555059 chr6 51557158 51557318 Zm00004b028879c 51565489 51539540 Zm00004b028879c Zm00004b028879,Zm00004b028880 simMerged
exon.555060 chr6 51555859 51555982 Zm00004b028879 51565489 51539540 Zm00004b028879c Zm00004b028879,Zm00004b028880 simMerged
exon.555060 chr6 51555859 51555982 Zm00004b028879c 51565489 51539540 Zm00004b028879c Zm00004b028879,Zm00004b028880 simMerged
exon.555061 chr6 51555641 51555735 Zm00004b028879 51565489 51539540 Zm00004b028879c Zm00004b028879,Zm00004b028880 simMerged
exon.555061 chr6 51555641 51555735 Zm00004b028879c 51565489 51539540 Zm00004b028879c Zm00004b028879,Zm00004b028880 simMerged
exon.555062 chr6 51555433 51555556 Zm00004b028879 51565489 51539540 Zm00004b028879c Zm00004b028879,Zm00004b028880 simMerged
exon.555062 chr6 51555433 51555556 Zm00004b028879c 51565489 51539540 Zm00004b028879c Zm00004b028879,Zm00004b028880 simMerged
exon.555063 chr6 51555184 51555335 Zm00004b028879 51565489 51539540 Zm00004b028879c Zm00004b028879,Zm00004b028880 simMerged
exon.555063 chr6 51555184 51555335 Zm00004b028879c 51565489 51539540 Zm00004b028879c Zm00004b028879,Zm00004b028880 simMerged
exon.555064 chr6 51543532 51543641 Zm00004b028879 51565489 51539540 Zm00004b028879c Zm00004b028879,Zm00004b028880 simMerged
exon.555064 chr6 51543532 51543641 Zm00004b028879c 51565489 51539540 Zm00004b028879c Zm00004b028879,Zm00004b028880 simMerged
exon.555065 chr6 51543308 51543433 Zm00004b028879 51565489 51539540 Zm00004b028879c Zm00004b028879,Zm00004b028880 simMerged
exon.555065 chr6 51543308 51543433 Zm00004b028879c 51565489 51539540 Zm00004b028879c Zm00004b028879,Zm00004b028880 simMerged
exon.555066 chr6 51543150 51543218 Zm00004b028879 51565489 51539540 Zm00004b028879c Zm00004b028879,Zm00004b028880 simMerged
exon.555066 chr6 51543150 51543218 Zm00004b028879c 51565489 51539540 Zm00004b028879c Zm00004b028879,Zm00004b028880 simMerged
exon.555067 chr6 51542881 51543070 Zm00004b028879 51565489 51539540 Zm00004b028879c Zm00004b028879,Zm00004b028880 simMerged
exon.555067 chr6 51542881 51543070 Zm00004b028879c 51565489 51539540 Zm00004b028879c Zm00004b028879,Zm00004b028880 simMerged
exon.555068 chr6 51542577 51542688 Zm00004b028879 51565489 51539540 Zm00004b028879c Zm00004b028879,Zm00004b028880 simMerged
exon.555068 chr6 51542577 51542688 Zm00004b028879c 51565489 51539540 Zm00004b028879c Zm00004b028879,Zm00004b028880 simMerged
exon.555069 chr6 51542363 51542482 Zm00004b028879 51565489 51539540 Zm00004b028879c Zm00004b028879,Zm00004b028880 simMerged
exon.555069 chr6 51542363 51542482 Zm00004b028879c 51565489 51539540 Zm00004b028879c Zm00004b028879,Zm00004b028880 simMerged
exon.555070 chr6 51542176 51542291 Zm00004b028879 51565489 51539540 Zm00004b028879c Zm00004b028879,Zm00004b028880 simMerged
exon.555070 chr6 51542176 51542291 Zm00004b028879c 51565489 51539540 Zm00004b028879c Zm00004b028879,Zm00004b028880 simMerged
exon.555071 chr6 51542006 51542089 Zm00004b028879 51565489 51539540 Zm00004b028879c Zm00004b028879,Zm00004b028880 simMerged
exon.555071 chr6 51542006 51542089 Zm00004b028879c 51565489 51539540 Zm00004b028879c Zm00004b028879,Zm00004b028880 simMerged
exon.555072 chr6 51541479 51541591 Zm00004b028879 51565489 51539540 Zm00004b028879c Zm00004b028879,Zm00004b028880 simMerged
exon.555072 chr6 51541479 51541591 Zm00004b028879c 51565489 51539540 Zm00004b028879c Zm00004b028879,Zm00004b028880 simMerged
exon.555073 chr6 51541130 51541359 Zm00004b028879 51565489 51539540 Zm00004b028879c Zm00004b028879,Zm00004b028880 simMerged
exon.555073 chr6 51541130 51541359 Zm00004b028879c 51565489 51539540 Zm00004b028879c Zm00004b028879,Zm00004b028880 simMerged
exon.555074 chr6 51540236 51541033 Zm00004b028879 51565489 51539540 Zm00004b028879c Zm00004b028879,Zm00004b028880 simMerged
exon.555074 chr6 51540236 51541033 Zm00004b028879c 51565489 51539540 Zm00004b028879c Zm00004b028879,Zm00004b028880 simMerged
exon.555075 chr6 51540030 51540080 Zm00004b028879 51565489 51539540 Zm00004b028879c Zm00004b028879,Zm00004b028880 simMerged
exon.555075 chr6 51540030 51540080 Zm00004b028879c 51565489 51539540 Zm00004b028879c Zm00004b028879,Zm00004b028880 simMerged
exon.555076 chr6 51539755 51539940 Zm00004b028879 51565489 51539540 Zm00004b028879c Zm00004b028879,Zm00004b028880 simMerged
exon.555076 chr6 51539755 51539940 Zm00004b028879c 51565489 51539540 Zm00004b028879c Zm00004b028879,Zm00004b028880 simMerged
exon.555077 chr6 51538968 51539540 Zm00004b028879 51565489 51539540 Zm00004b028879c Zm00004b028879,Zm00004b028880 simMerged
exon.555077 chr6 51538968 51539540 Zm00004b028879c 51565489 51539540 Zm00004b028879c Zm00004b028879,Zm00004b028880 simMerged
exon.555261 chr6 53091221 53091363 Zm00004b028886 53091221 53083377 Zm00004b028886c Zm00004b028886,Zm00004b028887 simMerged
exon.555261 chr6 53091221 53091363 Zm00004b028886c 53091221 53083377 Zm00004b028886c Zm00004b028886,Zm00004b028887 simMerged
exon.555262 chr6 53089276 53089367 Zm00004b028886 53091221 53083377 Zm00004b028886c Zm00004b028886,Zm00004b028887 simMerged
exon.555262 chr6 53089276 53089367 Zm00004b028886c 53091221 53083377 Zm00004b028886c Zm00004b028886,Zm00004b028887 simMerged
exon.555263 chr6 53087729 53087992 Zm00004b028886 53091221 53083377 Zm00004b028886c Zm00004b028886,Zm00004b028887 simMerged
exon.555263 chr6 53087729 53087992 Zm00004b028886c 53091221 53083377 Zm00004b028886c Zm00004b028886,Zm00004b028887 simMerged
exon.555264 chr6 53086922 53087071 Zm00004b028886 53091221 53083377 Zm00004b028886c Zm00004b028886,Zm00004b028887 simMerged
exon.555264 chr6 53086922 53087071 Zm00004b028886c 53091221 53083377 Zm00004b028886c Zm00004b028886,Zm00004b028887 simMerged
exon.555265 chr6 53086354 53086490 Zm00004b028886 53091221 53083377 Zm00004b028886c Zm00004b028886,Zm00004b028887 simMerged
exon.555265 chr6 53086354 53086490 Zm00004b028886c 53091221 53083377 Zm00004b028886c Zm00004b028886,Zm00004b028887 simMerged
exon.555266 chr6 53085973 53086186 Zm00004b028886 53091221 53083377 Zm00004b028886c Zm00004b028886,Zm00004b028887 simMerged
exon.555266 chr6 53085973 53086186 Zm00004b028886c 53091221 53083377 Zm00004b028886c Zm00004b028886,Zm00004b028887 simMerged
exon.555267 chr6 53085658 53085803 Zm00004b028886 53091221 53083377 Zm00004b028886c Zm00004b028886,Zm00004b028887 simMerged
exon.555267 chr6 53085658 53085803 Zm00004b028886c 53091221 53083377 Zm00004b028886c Zm00004b028886,Zm00004b028887 simMerged
exon.555268 chr6 53085269 53085496 Zm00004b028886 53091221 53083377 Zm00004b028886c Zm00004b028886,Zm00004b028887 simMerged
exon.555268 chr6 53085269 53085496 Zm00004b028886c 53091221 53083377 Zm00004b028886c Zm00004b028886,Zm00004b028887 simMerged
exon.555269 chr6 53084732 53084934 Zm00004b028886 53091221 53083377 Zm00004b028886c Zm00004b028886,Zm00004b028887 simMerged
exon.555269 chr6 53084732 53084934 Zm00004b028886c 53091221 53083377 Zm00004b028886c Zm00004b028886,Zm00004b028887 simMerged
exon.555270 chr6 53083697 53083940 Zm00004b028886 53091221 53083377 Zm00004b028886c Zm00004b028886,Zm00004b028887 simMerged
exon.555270 chr6 53083697 53083940 Zm00004b028886c 53091221 53083377 Zm00004b028886c Zm00004b028886,Zm00004b028887 simMerged
exon.555271 chr6 53082892 53083377 Zm00004b028886 53091221 53083377 Zm00004b028886c Zm00004b028886,Zm00004b028887 simMerged
exon.555271 chr6 53082892 53083377 Zm00004b028886c 53091221 53083377 Zm00004b028886c Zm00004b028886,Zm00004b028887 simMerged
exon.555306 chr6 53639081 53639548 Zm00004b028888 53639081 53639548 Zm00004b028888c Zm00004b028888,Zm00004b028889 simMerged
exon.555306 chr6 53639081 53639548 Zm00004b028888c 53639081 53639548 Zm00004b028888c Zm00004b028888,Zm00004b028889 simMerged
exon.555453 chr6 54696679 54696826 Zm00004b028895 54696679 54695559 Zm00004b028895c Zm00004b028895,Zm00004b028896 simMerged
exon.555453 chr6 54696679 54696826 Zm00004b028895c 54696679 54695559 Zm00004b028895c Zm00004b028895,Zm00004b028896 simMerged
exon.555454 chr6 54695651 54695926 Zm00004b028895 54696679 54695559 Zm00004b028895c Zm00004b028895,Zm00004b028896 simMerged
exon.555454 chr6 54695651 54695926 Zm00004b028895c 54696679 54695559 Zm00004b028895c Zm00004b028895,Zm00004b028896 simMerged
exon.555455 chr6 54695184 54695559 Zm00004b028895 54696679 54695559 Zm00004b028895c Zm00004b028895,Zm00004b028896 simMerged
exon.555455 chr6 54695184 54695559 Zm00004b028895c 54696679 54695559 Zm00004b028895c Zm00004b028895,Zm00004b028896 simMerged
exon.555479 chr6 54854005 54854319 Zm00004b028898 54854005 54853916 Zm00004b028898c Zm00004b028898,Zm00004b028899 simMerged
exon.555479 chr6 54854005 54854319 Zm00004b028898c 54854005 54853916 Zm00004b028898c Zm00004b028898,Zm00004b028899 simMerged
exon.555480 chr6 54853371 54853916 Zm00004b028898 54854005 54853916 Zm00004b028898c Zm00004b028898,Zm00004b028899 simMerged
exon.555480 chr6 54853371 54853916 Zm00004b028898c 54854005 54853916 Zm00004b028898c Zm00004b028898,Zm00004b028899 simMerged
exon.555599 chr6 55069078 55069238 Zm00004b028901 55069078 55065730 Zm00004b028901c Zm00004b028901,Zm00004b028902 simMerged
exon.555599 chr6 55069078 55069238 Zm00004b028901c 55069078 55065730 Zm00004b028901c Zm00004b028901,Zm00004b028902 simMerged
exon.555600 chr6 55068849 55068923 Zm00004b028901 55069078 55065730 Zm00004b028901c Zm00004b028901,Zm00004b028902 simMerged
exon.555600 chr6 55068849 55068923 Zm00004b028901c 55069078 55065730 Zm00004b028901c Zm00004b028901,Zm00004b028902 simMerged
exon.555601 chr6 55067478 55068142 Zm00004b028901 55069078 55065730 Zm00004b028901c Zm00004b028901,Zm00004b028902 simMerged
exon.555601 chr6 55067478 55068142 Zm00004b028901c 55069078 55065730 Zm00004b028901c Zm00004b028901,Zm00004b028902 simMerged
exon.555602 chr6 55066790 55066878 Zm00004b028901 55069078 55065730 Zm00004b028901c Zm00004b028901,Zm00004b028902 simMerged
exon.555602 chr6 55066790 55066878 Zm00004b028901c 55069078 55065730 Zm00004b028901c Zm00004b028901,Zm00004b028902 simMerged
exon.555603 chr6 55066237 55066704 Zm00004b028901 55069078 55065730 Zm00004b028901c Zm00004b028901,Zm00004b028902 simMerged
exon.555603 chr6 55066237 55066704 Zm00004b028901c 55069078 55065730 Zm00004b028901c Zm00004b028901,Zm00004b028902 simMerged
exon.555604 chr6 55065805 55066065 Zm00004b028901 55069078 55065730 Zm00004b028901c Zm00004b028901,Zm00004b028902 simMerged
exon.555604 chr6 55065805 55066065 Zm00004b028901c 55069078 55065730 Zm00004b028901c Zm00004b028901,Zm00004b028902 simMerged
exon.555605 chr6 55064165 55065730 Zm00004b028901 55069078 55065730 Zm00004b028901c Zm00004b028901,Zm00004b028902 simMerged
exon.555605 chr6 55064165 55065730 Zm00004b028901c 55069078 55065730 Zm00004b028901c Zm00004b028901,Zm00004b028902 simMerged
exon.555681 chr6 55138068 55138982 Zm00004b028905 55138068 55138982 Zm00004b028905c Zm00004b028905,Zm00004b028906 simMerged
exon.555681 chr6 55138068 55138982 Zm00004b028905c 55138068 55138982 Zm00004b028905c Zm00004b028905,Zm00004b028906 simMerged
exon.556001 chr6 55571611 55571829 Zm00004b028913 55571611 55551324 Zm00004b028913c Zm00004b028913,Zm00004b028914 simMerged
exon.556001 chr6 55571611 55571829 Zm00004b028913c 55571611 55551324 Zm00004b028913c Zm00004b028913,Zm00004b028914 simMerged
exon.556002 chr6 55571352 55571517 Zm00004b028913 55571611 55551324 Zm00004b028913c Zm00004b028913,Zm00004b028914 simMerged
exon.556002 chr6 55571352 55571517 Zm00004b028913c 55571611 55551324 Zm00004b028913c Zm00004b028913,Zm00004b028914 simMerged
exon.556003 chr6 55571069 55571260 Zm00004b028913 55571611 55551324 Zm00004b028913c Zm00004b028913,Zm00004b028914 simMerged
exon.556003 chr6 55571069 55571260 Zm00004b028913c 55571611 55551324 Zm00004b028913c Zm00004b028913,Zm00004b028914 simMerged
exon.556004 chr6 55551617 55551933 Zm00004b028913 55571611 55551324 Zm00004b028913c Zm00004b028913,Zm00004b028914 simMerged
exon.556004 chr6 55551617 55551933 Zm00004b028913c 55571611 55551324 Zm00004b028913c Zm00004b028913,Zm00004b028914 simMerged
exon.556005 chr6 55551284 55551324 Zm00004b028913 55571611 55551324 Zm00004b028913c Zm00004b028913,Zm00004b028914 simMerged
exon.556005 chr6 55551284 55551324 Zm00004b028913c 55571611 55551324 Zm00004b028913c Zm00004b028913,Zm00004b028914 simMerged
exon.556031 chr6 56122578 56122790 Zm00004b028918 56122578 56122790 Zm00004b028918c Zm00004b028918,Zm00004b028919 simMerged
exon.556031 chr6 56122578 56122790 Zm00004b028918c 56122578 56122790 Zm00004b028918c Zm00004b028918,Zm00004b028919 simMerged
exon.556047 chr6 56290510 56291447 Zm00004b028920 56290510 56293868 Zm00004b028920c Zm00004b028920,Zm00004b028921 simMerged
exon.556047 chr6 56290510 56291447 Zm00004b028920c 56290510 56293868 Zm00004b028920c Zm00004b028920,Zm00004b028921 simMerged
exon.556048 chr6 56292279 56292673 Zm00004b028920 56290510 56293868 Zm00004b028920c Zm00004b028920,Zm00004b028921 simMerged
exon.556048 chr6 56292279 56292673 Zm00004b028920c 56290510 56293868 Zm00004b028920c Zm00004b028920,Zm00004b028921 simMerged
exon.556049 chr6 56292787 56292847 Zm00004b028920 56290510 56293868 Zm00004b028920c Zm00004b028920,Zm00004b028921 simMerged
exon.556049 chr6 56292787 56292847 Zm00004b028920c 56290510 56293868 Zm00004b028920c Zm00004b028920,Zm00004b028921 simMerged
exon.556050 chr6 56293214 56293868 Zm00004b028920 56290510 56293868 Zm00004b028920c Zm00004b028920,Zm00004b028921 simMerged
exon.556050 chr6 56293214 56293868 Zm00004b028920c 56290510 56293868 Zm00004b028920c Zm00004b028920,Zm00004b028921 simMerged
exon.556157 chr6 57078367 57078872 Zm00004b028926 57078367 57076587 Zm00004b028926c Zm00004b028926,Zm00004b028927 simMerged
exon.556157 chr6 57078367 57078872 Zm00004b028926c 57078367 57076587 Zm00004b028926c Zm00004b028926,Zm00004b028927 simMerged
exon.556158 chr6 57078195 57078265 Zm00004b028926 57078367 57076587 Zm00004b028926c Zm00004b028926,Zm00004b028927 simMerged
exon.556158 chr6 57078195 57078265 Zm00004b028926c 57078367 57076587 Zm00004b028926c Zm00004b028926,Zm00004b028927 simMerged
exon.556159 chr6 57077766 57077904 Zm00004b028926 57078367 57076587 Zm00004b028926c Zm00004b028926,Zm00004b028927 simMerged
exon.556159 chr6 57077766 57077904 Zm00004b028926c 57078367 57076587 Zm00004b028926c Zm00004b028926,Zm00004b028927 simMerged
exon.556160 chr6 57077590 57077665 Zm00004b028926 57078367 57076587 Zm00004b028926c Zm00004b028926,Zm00004b028927 simMerged
exon.556160 chr6 57077590 57077665 Zm00004b028926c 57078367 57076587 Zm00004b028926c Zm00004b028926,Zm00004b028927 simMerged
exon.556161 chr6 57077244 57077327 Zm00004b028926 57078367 57076587 Zm00004b028926c Zm00004b028926,Zm00004b028927 simMerged
exon.556161 chr6 57077244 57077327 Zm00004b028926c 57078367 57076587 Zm00004b028926c Zm00004b028926,Zm00004b028927 simMerged
exon.556162 chr6 57075656 57076587 Zm00004b028926 57078367 57076587 Zm00004b028926c Zm00004b028926,Zm00004b028927 simMerged
exon.556162 chr6 57075656 57076587 Zm00004b028926c 57078367 57076587 Zm00004b028926c Zm00004b028926,Zm00004b028927 simMerged
exon.556218 chr6 57476452 57476649 Zm00004b028933 57476452 57463669 Zm00004b028933c Zm00004b028933,Zm00004b028934 simMerged
exon.556218 chr6 57476452 57476649 Zm00004b028933c 57476452 57463669 Zm00004b028933c Zm00004b028933,Zm00004b028934 simMerged
exon.556219 chr6 57476249 57476333 Zm00004b028933 57476452 57463669 Zm00004b028933c Zm00004b028933,Zm00004b028934 simMerged
exon.556219 chr6 57476249 57476333 Zm00004b028933c 57476452 57463669 Zm00004b028933c Zm00004b028933,Zm00004b028934 simMerged
exon.556220 chr6 57463309 57463669 Zm00004b028933 57476452 57463669 Zm00004b028933c Zm00004b028933,Zm00004b028934 simMerged
exon.556220 chr6 57463309 57463669 Zm00004b028933c 57476452 57463669 Zm00004b028933c Zm00004b028933,Zm00004b028934 simMerged
exon.556311 chr6 58079826 58080082 Zm00004b028937 58079826 58075919 Zm00004b028937c Zm00004b028937,Zm00004b028938 simMerged
exon.556311 chr6 58079826 58080082 Zm00004b028937c 58079826 58075919 Zm00004b028937c Zm00004b028937,Zm00004b028938 simMerged
exon.556312 chr6 58079203 58079357 Zm00004b028937 58079826 58075919 Zm00004b028937c Zm00004b028937,Zm00004b028938 simMerged
exon.556312 chr6 58079203 58079357 Zm00004b028937c 58079826 58075919 Zm00004b028937c Zm00004b028937,Zm00004b028938 simMerged
exon.556313 chr6 58078986 58079111 Zm00004b028937 58079826 58075919 Zm00004b028937c Zm00004b028937,Zm00004b028938 simMerged
exon.556313 chr6 58078986 58079111 Zm00004b028937c 58079826 58075919 Zm00004b028937c Zm00004b028937,Zm00004b028938 simMerged
exon.556314 chr6 58078295 58078432 Zm00004b028937 58079826 58075919 Zm00004b028937c Zm00004b028937,Zm00004b028938 simMerged
exon.556314 chr6 58078295 58078432 Zm00004b028937c 58079826 58075919 Zm00004b028937c Zm00004b028937,Zm00004b028938 simMerged
exon.556315 chr6 58077875 58078213 Zm00004b028937 58079826 58075919 Zm00004b028937c Zm00004b028937,Zm00004b028938 simMerged
exon.556315 chr6 58077875 58078213 Zm00004b028937c 58079826 58075919 Zm00004b028937c Zm00004b028937,Zm00004b028938 simMerged
exon.556316 chr6 58077541 58077775 Zm00004b028937 58079826 58075919 Zm00004b028937c Zm00004b028937,Zm00004b028938 simMerged
exon.556316 chr6 58077541 58077775 Zm00004b028937c 58079826 58075919 Zm00004b028937c Zm00004b028937,Zm00004b028938 simMerged
exon.556317 chr6 58077294 58077463 Zm00004b028937 58079826 58075919 Zm00004b028937c Zm00004b028937,Zm00004b028938 simMerged
exon.556317 chr6 58077294 58077463 Zm00004b028937c 58079826 58075919 Zm00004b028937c Zm00004b028937,Zm00004b028938 simMerged
exon.556318 chr6 58077126 58077203 Zm00004b028937 58079826 58075919 Zm00004b028937c Zm00004b028937,Zm00004b028938 simMerged
exon.556318 chr6 58077126 58077203 Zm00004b028937c 58079826 58075919 Zm00004b028937c Zm00004b028937,Zm00004b028938 simMerged
exon.556319 chr6 58076938 58077009 Zm00004b028937 58079826 58075919 Zm00004b028937c Zm00004b028937,Zm00004b028938 simMerged
exon.556319 chr6 58076938 58077009 Zm00004b028937c 58079826 58075919 Zm00004b028937c Zm00004b028937,Zm00004b028938 simMerged
exon.556320 chr6 58076684 58076788 Zm00004b028937 58079826 58075919 Zm00004b028937c Zm00004b028937,Zm00004b028938 simMerged
exon.556320 chr6 58076684 58076788 Zm00004b028937c 58079826 58075919 Zm00004b028937c Zm00004b028937,Zm00004b028938 simMerged
exon.556321 chr6 58076497 58076589 Zm00004b028937 58079826 58075919 Zm00004b028937c Zm00004b028937,Zm00004b028938 simMerged
exon.556321 chr6 58076497 58076589 Zm00004b028937c 58079826 58075919 Zm00004b028937c Zm00004b028937,Zm00004b028938 simMerged
exon.556322 chr6 58076319 58076411 Zm00004b028937 58079826 58075919 Zm00004b028937c Zm00004b028937,Zm00004b028938 simMerged
exon.556322 chr6 58076319 58076411 Zm00004b028937c 58079826 58075919 Zm00004b028937c Zm00004b028937,Zm00004b028938 simMerged
exon.556323 chr6 58075776 58075919 Zm00004b028937 58079826 58075919 Zm00004b028937c Zm00004b028937,Zm00004b028938 simMerged
exon.556323 chr6 58075776 58075919 Zm00004b028937c 58079826 58075919 Zm00004b028937c Zm00004b028937,Zm00004b028938 simMerged
exon.556417 chr6 58378941 58379208 Zm00004b028942 58378941 58380973 Zm00004b028942c Zm00004b028942,Zm00004b028943 simMerged
exon.556417 chr6 58378941 58379208 Zm00004b028942c 58378941 58380973 Zm00004b028942c Zm00004b028942,Zm00004b028943 simMerged
exon.556418 chr6 58379300 58380291 Zm00004b028942 58378941 58380973 Zm00004b028942c Zm00004b028942,Zm00004b028943 simMerged
exon.556418 chr6 58379300 58380291 Zm00004b028942c 58378941 58380973 Zm00004b028942c Zm00004b028942,Zm00004b028943 simMerged
exon.556419 chr6 58380385 58380973 Zm00004b028942 58378941 58380973 Zm00004b028942c Zm00004b028942,Zm00004b028943 simMerged
exon.556419 chr6 58380385 58380973 Zm00004b028942c 58378941 58380973 Zm00004b028942c Zm00004b028942,Zm00004b028943 simMerged
exon.556477 chr6 58913157 58915058 Zm00004b028949 58913157 58915058 Zm00004b028949c Zm00004b028949,Zm00004b028950 simMerged
exon.556477 chr6 58913157 58915058 Zm00004b028949c 58913157 58915058 Zm00004b028949c Zm00004b028949,Zm00004b028950 simMerged
exon.557120 chr6 59556350 59556454 Zm00004b028951 59556350 59550203 Zm00004b028951c Zm00004b028951,Zm00004b028952 simMerged
exon.557120 chr6 59556350 59556454 Zm00004b028951c 59556350 59550203 Zm00004b028951c Zm00004b028951,Zm00004b028952 simMerged
exon.557121 chr6 59555402 59555790 Zm00004b028951 59556350 59550203 Zm00004b028951c Zm00004b028951,Zm00004b028952 simMerged
exon.557121 chr6 59555402 59555790 Zm00004b028951c 59556350 59550203 Zm00004b028951c Zm00004b028951,Zm00004b028952 simMerged
exon.557122 chr6 59553831 59554083 Zm00004b028951 59556350 59550203 Zm00004b028951c Zm00004b028951,Zm00004b028952 simMerged
exon.557122 chr6 59553831 59554083 Zm00004b028951c 59556350 59550203 Zm00004b028951c Zm00004b028951,Zm00004b028952 simMerged
exon.557123 chr6 59552521 59553086 Zm00004b028951 59556350 59550203 Zm00004b028951c Zm00004b028951,Zm00004b028952 simMerged
exon.557123 chr6 59552521 59553086 Zm00004b028951c 59556350 59550203 Zm00004b028951c Zm00004b028951,Zm00004b028952 simMerged
exon.557124 chr6 59552149 59552185 Zm00004b028951 59556350 59550203 Zm00004b028951c Zm00004b028951,Zm00004b028952 simMerged
exon.557124 chr6 59552149 59552185 Zm00004b028951c 59556350 59550203 Zm00004b028951c Zm00004b028951,Zm00004b028952 simMerged
exon.557125 chr6 59550054 59550203 Zm00004b028951 59556350 59550203 Zm00004b028951c Zm00004b028951,Zm00004b028952 simMerged
exon.557125 chr6 59550054 59550203 Zm00004b028951c 59556350 59550203 Zm00004b028951c Zm00004b028951,Zm00004b028952 simMerged
exon.557224 chr6 60431485 60431569 Zm00004b028956 60431485 60418655 Zm00004b028956c Zm00004b028956,Zm00004b028957 simMerged
exon.557224 chr6 60431485 60431569 Zm00004b028956c 60431485 60418655 Zm00004b028956c Zm00004b028956,Zm00004b028957 simMerged
exon.557225 chr6 60418321 60418655 Zm00004b028956 60431485 60418655 Zm00004b028956c Zm00004b028956,Zm00004b028957 simMerged
exon.557225 chr6 60418321 60418655 Zm00004b028956c 60431485 60418655 Zm00004b028956c Zm00004b028956,Zm00004b028957 simMerged
exon.557355 chr6 60690107 60690318 Zm00004b028960 60690107 60685576 Zm00004b028960c Zm00004b028960,Zm00004b028961 simMerged
exon.557355 chr6 60690107 60690318 Zm00004b028960c 60690107 60685576 Zm00004b028960c Zm00004b028960,Zm00004b028961 simMerged
exon.557356 chr6 60689950 60690021 Zm00004b028960 60690107 60685576 Zm00004b028960c Zm00004b028960,Zm00004b028961 simMerged
exon.557356 chr6 60689950 60690021 Zm00004b028960c 60690107 60685576 Zm00004b028960c Zm00004b028960,Zm00004b028961 simMerged
exon.557357 chr6 60689772 60689863 Zm00004b028960 60690107 60685576 Zm00004b028960c Zm00004b028960,Zm00004b028961 simMerged
exon.557357 chr6 60689772 60689863 Zm00004b028960c 60690107 60685576 Zm00004b028960c Zm00004b028960,Zm00004b028961 simMerged
exon.557358 chr6 60689322 60689405 Zm00004b028960 60690107 60685576 Zm00004b028960c Zm00004b028960,Zm00004b028961 simMerged
exon.557358 chr6 60689322 60689405 Zm00004b028960c 60690107 60685576 Zm00004b028960c Zm00004b028960,Zm00004b028961 simMerged
exon.557359 chr6 60689197 60689235 Zm00004b028960 60690107 60685576 Zm00004b028960c Zm00004b028960,Zm00004b028961 simMerged
exon.557359 chr6 60689197 60689235 Zm00004b028960c 60690107 60685576 Zm00004b028960c Zm00004b028960,Zm00004b028961 simMerged
exon.557360 chr6 60688746 60688874 Zm00004b028960 60690107 60685576 Zm00004b028960c Zm00004b028960,Zm00004b028961 simMerged
exon.557360 chr6 60688746 60688874 Zm00004b028960c 60690107 60685576 Zm00004b028960c Zm00004b028960,Zm00004b028961 simMerged
exon.557361 chr6 60688211 60688261 Zm00004b028960 60690107 60685576 Zm00004b028960c Zm00004b028960,Zm00004b028961 simMerged
exon.557361 chr6 60688211 60688261 Zm00004b028960c 60690107 60685576 Zm00004b028960c Zm00004b028960,Zm00004b028961 simMerged
exon.557362 chr6 60688047 60688134 Zm00004b028960 60690107 60685576 Zm00004b028960c Zm00004b028960,Zm00004b028961 simMerged
exon.557362 chr6 60688047 60688134 Zm00004b028960c 60690107 60685576 Zm00004b028960c Zm00004b028960,Zm00004b028961 simMerged
exon.557363 chr6 60687897 60687961 Zm00004b028960 60690107 60685576 Zm00004b028960c Zm00004b028960,Zm00004b028961 simMerged
exon.557363 chr6 60687897 60687961 Zm00004b028960c 60690107 60685576 Zm00004b028960c Zm00004b028960,Zm00004b028961 simMerged
exon.557364 chr6 60687736 60687810 Zm00004b028960 60690107 60685576 Zm00004b028960c Zm00004b028960,Zm00004b028961 simMerged
exon.557364 chr6 60687736 60687810 Zm00004b028960c 60690107 60685576 Zm00004b028960c Zm00004b028960,Zm00004b028961 simMerged
exon.557365 chr6 60686922 60686994 Zm00004b028960 60690107 60685576 Zm00004b028960c Zm00004b028960,Zm00004b028961 simMerged
exon.557365 chr6 60686922 60686994 Zm00004b028960c 60690107 60685576 Zm00004b028960c Zm00004b028960,Zm00004b028961 simMerged
exon.557366 chr6 60686731 60686819 Zm00004b028960 60690107 60685576 Zm00004b028960c Zm00004b028960,Zm00004b028961 simMerged
exon.557366 chr6 60686731 60686819 Zm00004b028960c 60690107 60685576 Zm00004b028960c Zm00004b028960,Zm00004b028961 simMerged
exon.557367 chr6 60686567 60686638 Zm00004b028960 60690107 60685576 Zm00004b028960c Zm00004b028960,Zm00004b028961 simMerged
exon.557367 chr6 60686567 60686638 Zm00004b028960c 60690107 60685576 Zm00004b028960c Zm00004b028960,Zm00004b028961 simMerged
exon.557368 chr6 60686159 60686215 Zm00004b028960 60690107 60685576 Zm00004b028960c Zm00004b028960,Zm00004b028961 simMerged
exon.557368 chr6 60686159 60686215 Zm00004b028960c 60690107 60685576 Zm00004b028960c Zm00004b028960,Zm00004b028961 simMerged
exon.557369 chr6 60686040 60686088 Zm00004b028960 60690107 60685576 Zm00004b028960c Zm00004b028960,Zm00004b028961 simMerged
exon.557369 chr6 60686040 60686088 Zm00004b028960c 60690107 60685576 Zm00004b028960c Zm00004b028960,Zm00004b028961 simMerged
exon.557370 chr6 60685674 60685740 Zm00004b028960 60690107 60685576 Zm00004b028960c Zm00004b028960,Zm00004b028961 simMerged
exon.557370 chr6 60685674 60685740 Zm00004b028960c 60690107 60685576 Zm00004b028960c Zm00004b028960,Zm00004b028961 simMerged
exon.557371 chr6 60685126 60685576 Zm00004b028960 60690107 60685576 Zm00004b028960c Zm00004b028960,Zm00004b028961 simMerged
exon.557371 chr6 60685126 60685576 Zm00004b028960c 60690107 60685576 Zm00004b028960c Zm00004b028960,Zm00004b028961 simMerged
exon.557416 chr6 61449590 61450085 Zm00004b028966 61449590 61461195 Zm00004b028966c Zm00004b028966,Zm00004b028967 simMerged
exon.557416 chr6 61449590 61450085 Zm00004b028966c 61449590 61461195 Zm00004b028966c Zm00004b028966,Zm00004b028967 simMerged
exon.557417 chr6 61459949 61460022 Zm00004b028966 61449590 61461195 Zm00004b028966c Zm00004b028966,Zm00004b028967 simMerged
exon.557417 chr6 61459949 61460022 Zm00004b028966c 61449590 61461195 Zm00004b028966c Zm00004b028966,Zm00004b028967 simMerged
exon.557418 chr6 61461063 61461195 Zm00004b028966 61449590 61461195 Zm00004b028966c Zm00004b028966,Zm00004b028967 simMerged
exon.557418 chr6 61461063 61461195 Zm00004b028966c 61449590 61461195 Zm00004b028966c Zm00004b028966,Zm00004b028967 simMerged
exon.557490 chr6 61849024 61850983 Zm00004b028969 61849024 61856128 Zm00004b028969c Zm00004b028969,Zm00004b028970 simMerged
exon.557490 chr6 61849024 61850983 Zm00004b028969c 61849024 61856128 Zm00004b028969c Zm00004b028969,Zm00004b028970 simMerged
exon.557491 chr6 61851163 61852242 Zm00004b028969 61849024 61856128 Zm00004b028969c Zm00004b028969,Zm00004b028970 simMerged
exon.557491 chr6 61851163 61852242 Zm00004b028969c 61849024 61856128 Zm00004b028969c Zm00004b028969,Zm00004b028970 simMerged
exon.557492 chr6 61852324 61853206 Zm00004b028969 61849024 61856128 Zm00004b028969c Zm00004b028969,Zm00004b028970 simMerged
exon.557492 chr6 61852324 61853206 Zm00004b028969c 61849024 61856128 Zm00004b028969c Zm00004b028969,Zm00004b028970 simMerged
exon.557493 chr6 61853295 61853483 Zm00004b028969 61849024 61856128 Zm00004b028969c Zm00004b028969,Zm00004b028970 simMerged
exon.557493 chr6 61853295 61853483 Zm00004b028969c 61849024 61856128 Zm00004b028969c Zm00004b028969,Zm00004b028970 simMerged
exon.557494 chr6 61853634 61853886 Zm00004b028969 61849024 61856128 Zm00004b028969c Zm00004b028969,Zm00004b028970 simMerged
exon.557494 chr6 61853634 61853886 Zm00004b028969c 61849024 61856128 Zm00004b028969c Zm00004b028969,Zm00004b028970 simMerged
exon.557495 chr6 61854046 61854107 Zm00004b028969 61849024 61856128 Zm00004b028969c Zm00004b028969,Zm00004b028970 simMerged
exon.557495 chr6 61854046 61854107 Zm00004b028969c 61849024 61856128 Zm00004b028969c Zm00004b028969,Zm00004b028970 simMerged
exon.557496 chr6 61854282 61854338 Zm00004b028969 61849024 61856128 Zm00004b028969c Zm00004b028969,Zm00004b028970 simMerged
exon.557496 chr6 61854282 61854338 Zm00004b028969c 61849024 61856128 Zm00004b028969c Zm00004b028969,Zm00004b028970 simMerged
exon.557497 chr6 61855322 61855449 Zm00004b028969 61849024 61856128 Zm00004b028969c Zm00004b028969,Zm00004b028970 simMerged
exon.557497 chr6 61855322 61855449 Zm00004b028969c 61849024 61856128 Zm00004b028969c Zm00004b028969,Zm00004b028970 simMerged
exon.557498 chr6 61855569 61855677 Zm00004b028969 61849024 61856128 Zm00004b028969c Zm00004b028969,Zm00004b028970 simMerged
exon.557498 chr6 61855569 61855677 Zm00004b028969c 61849024 61856128 Zm00004b028969c Zm00004b028969,Zm00004b028970 simMerged
exon.557499 chr6 61855806 61856128 Zm00004b028969 61849024 61856128 Zm00004b028969c Zm00004b028969,Zm00004b028970 simMerged
exon.557499 chr6 61855806 61856128 Zm00004b028969c 61849024 61856128 Zm00004b028969c Zm00004b028969,Zm00004b028970 simMerged
exon.557795 chr6 62087398 62087889 Zm00004b028975 62087398 62088923 Zm00004b028975c Zm00004b028975,Zm00004b028976 simMerged
exon.557795 chr6 62087398 62087889 Zm00004b028975c 62087398 62088923 Zm00004b028975c Zm00004b028975,Zm00004b028976 simMerged
exon.557796 chr6 62087987 62088243 Zm00004b028975 62087398 62088923 Zm00004b028975c Zm00004b028975,Zm00004b028976 simMerged
exon.557796 chr6 62087987 62088243 Zm00004b028975c 62087398 62088923 Zm00004b028975c Zm00004b028975,Zm00004b028976 simMerged
exon.557797 chr6 62088414 62088923 Zm00004b028975 62087398 62088923 Zm00004b028975c Zm00004b028975,Zm00004b028976 simMerged
exon.557797 chr6 62088414 62088923 Zm00004b028975c 62087398 62088923 Zm00004b028975c Zm00004b028975,Zm00004b028976 simMerged
exon.558051 chr6 62475179 62475247 Zm00004b028982 62475179 62471609 Zm00004b028982c Zm00004b028982,Zm00004b028983 simMerged
exon.558051 chr6 62475179 62475247 Zm00004b028982c 62475179 62471609 Zm00004b028982c Zm00004b028982,Zm00004b028983 simMerged
exon.558052 chr6 62474198 62474425 Zm00004b028982 62475179 62471609 Zm00004b028982c Zm00004b028982,Zm00004b028983 simMerged
exon.558052 chr6 62474198 62474425 Zm00004b028982c 62475179 62471609 Zm00004b028982c Zm00004b028982,Zm00004b028983 simMerged
exon.558053 chr6 62474066 62474110 Zm00004b028982 62475179 62471609 Zm00004b028982c Zm00004b028982,Zm00004b028983 simMerged
exon.558053 chr6 62474066 62474110 Zm00004b028982c 62475179 62471609 Zm00004b028982c Zm00004b028982,Zm00004b028983 simMerged
exon.558054 chr6 62473858 62473902 Zm00004b028982 62475179 62471609 Zm00004b028982c Zm00004b028982,Zm00004b028983 simMerged
exon.558054 chr6 62473858 62473902 Zm00004b028982c 62475179 62471609 Zm00004b028982c Zm00004b028982,Zm00004b028983 simMerged
exon.558055 chr6 62473738 62473767 Zm00004b028982 62475179 62471609 Zm00004b028982c Zm00004b028982,Zm00004b028983 simMerged
exon.558055 chr6 62473738 62473767 Zm00004b028982c 62475179 62471609 Zm00004b028982c Zm00004b028982,Zm00004b028983 simMerged
exon.558056 chr6 62471493 62471609 Zm00004b028982 62475179 62471609 Zm00004b028982c Zm00004b028982,Zm00004b028983 simMerged
exon.558056 chr6 62471493 62471609 Zm00004b028982c 62475179 62471609 Zm00004b028982c Zm00004b028982,Zm00004b028983 simMerged
exon.558093 chr6 62548248 62548610 Zm00004b028986 62548248 62548610 Zm00004b028986c Zm00004b028986,Zm00004b028987 simMerged
exon.558093 chr6 62548248 62548610 Zm00004b028986c 62548248 62548610 Zm00004b028986c Zm00004b028986,Zm00004b028987 simMerged
exon.558493 chr6 63262667 63263356 Zm00004b028990 63262667 63263356 Zm00004b028990c Zm00004b028990,Zm00004b028991 simMerged
exon.558493 chr6 63262667 63263356 Zm00004b028990c 63262667 63263356 Zm00004b028990c Zm00004b028990,Zm00004b028991 simMerged
exon.558500 chr6 63285927 63285991 Zm00004b028992 63285927 63291136 Zm00004b028992c Zm00004b028992,Zm00004b028993 simMerged
exon.558500 chr6 63285927 63285991 Zm00004b028992c 63285927 63291136 Zm00004b028992c Zm00004b028992,Zm00004b028993 simMerged
exon.558501 chr6 63286073 63286343 Zm00004b028992 63285927 63291136 Zm00004b028992c Zm00004b028992,Zm00004b028993 simMerged
exon.558501 chr6 63286073 63286343 Zm00004b028992c 63285927 63291136 Zm00004b028992c Zm00004b028992,Zm00004b028993 simMerged
exon.558502 chr6 63290322 63290369 Zm00004b028992 63285927 63291136 Zm00004b028992c Zm00004b028992,Zm00004b028993 simMerged
exon.558502 chr6 63290322 63290369 Zm00004b028992c 63285927 63291136 Zm00004b028992c Zm00004b028992,Zm00004b028993 simMerged
exon.558503 chr6 63290655 63291136 Zm00004b028992 63285927 63291136 Zm00004b028992c Zm00004b028992,Zm00004b028993 simMerged
exon.558503 chr6 63290655 63291136 Zm00004b028992c 63285927 63291136 Zm00004b028992c Zm00004b028992,Zm00004b028993 simMerged
exon.559260 chr6 64448783 64449059 Zm00004b029000 64448783 64455348 Zm00004b029000c Zm00004b029000,Zm00004b029001 simMerged
exon.559260 chr6 64448783 64449059 Zm00004b029000c 64448783 64455348 Zm00004b029000c Zm00004b029000,Zm00004b029001 simMerged
exon.559261 chr6 64450218 64450628 Zm00004b029000 64448783 64455348 Zm00004b029000c Zm00004b029000,Zm00004b029001 simMerged
exon.559261 chr6 64450218 64450628 Zm00004b029000c 64448783 64455348 Zm00004b029000c Zm00004b029000,Zm00004b029001 simMerged
exon.559262 chr6 64451932 64452178 Zm00004b029000 64448783 64455348 Zm00004b029000c Zm00004b029000,Zm00004b029001 simMerged
exon.559262 chr6 64451932 64452178 Zm00004b029000c 64448783 64455348 Zm00004b029000c Zm00004b029000,Zm00004b029001 simMerged
exon.559263 chr6 64452948 64452958 Zm00004b029000 64448783 64455348 Zm00004b029000c Zm00004b029000,Zm00004b029001 simMerged
exon.559263 chr6 64452948 64452958 Zm00004b029000c 64448783 64455348 Zm00004b029000c Zm00004b029000,Zm00004b029001 simMerged
exon.559264 chr6 64453308 64453387 Zm00004b029000 64448783 64455348 Zm00004b029000c Zm00004b029000,Zm00004b029001 simMerged
exon.559264 chr6 64453308 64453387 Zm00004b029000c 64448783 64455348 Zm00004b029000c Zm00004b029000,Zm00004b029001 simMerged
exon.559265 chr6 64453515 64453656 Zm00004b029000 64448783 64455348 Zm00004b029000c Zm00004b029000,Zm00004b029001 simMerged
exon.559265 chr6 64453515 64453656 Zm00004b029000c 64448783 64455348 Zm00004b029000c Zm00004b029000,Zm00004b029001 simMerged
exon.559266 chr6 64453740 64453820 Zm00004b029000 64448783 64455348 Zm00004b029000c Zm00004b029000,Zm00004b029001 simMerged
exon.559266 chr6 64453740 64453820 Zm00004b029000c 64448783 64455348 Zm00004b029000c Zm00004b029000,Zm00004b029001 simMerged
exon.559267 chr6 64453911 64454015 Zm00004b029000 64448783 64455348 Zm00004b029000c Zm00004b029000,Zm00004b029001 simMerged
exon.559267 chr6 64453911 64454015 Zm00004b029000c 64448783 64455348 Zm00004b029000c Zm00004b029000,Zm00004b029001 simMerged
exon.559268 chr6 64454203 64454385 Zm00004b029000 64448783 64455348 Zm00004b029000c Zm00004b029000,Zm00004b029001 simMerged
exon.559268 chr6 64454203 64454385 Zm00004b029000c 64448783 64455348 Zm00004b029000c Zm00004b029000,Zm00004b029001 simMerged
exon.559269 chr6 64454529 64454621 Zm00004b029000 64448783 64455348 Zm00004b029000c Zm00004b029000,Zm00004b029001 simMerged
exon.559269 chr6 64454529 64454621 Zm00004b029000c 64448783 64455348 Zm00004b029000c Zm00004b029000,Zm00004b029001 simMerged
exon.559270 chr6 64454866 64455005 Zm00004b029000 64448783 64455348 Zm00004b029000c Zm00004b029000,Zm00004b029001 simMerged
exon.559270 chr6 64454866 64455005 Zm00004b029000c 64448783 64455348 Zm00004b029000c Zm00004b029000,Zm00004b029001 simMerged
exon.559271 chr6 64455081 64455348 Zm00004b029000 64448783 64455348 Zm00004b029000c Zm00004b029000,Zm00004b029001 simMerged
exon.559271 chr6 64455081 64455348 Zm00004b029000c 64448783 64455348 Zm00004b029000c Zm00004b029000,Zm00004b029001 simMerged
exon.559360 chr6 65689391 65690754 Zm00004b029010 65689391 65692614 Zm00004b029010c Zm00004b029010,Zm00004b029011 simMerged
exon.559360 chr6 65689391 65690754 Zm00004b029010c 65689391 65692614 Zm00004b029010c Zm00004b029010,Zm00004b029011 simMerged
exon.559361 chr6 65692608 65692614 Zm00004b029010 65689391 65692614 Zm00004b029010c Zm00004b029010,Zm00004b029011 simMerged
exon.559361 chr6 65692608 65692614 Zm00004b029010c 65689391 65692614 Zm00004b029010c Zm00004b029010,Zm00004b029011 simMerged
exon.559394 chr6 65914283 65914398 Zm00004b029012 65914283 65897799 Zm00004b029012c Zm00004b029012,Zm00004b029013 simMerged
exon.559394 chr6 65914283 65914398 Zm00004b029012c 65914283 65897799 Zm00004b029012c Zm00004b029012,Zm00004b029013 simMerged
exon.559395 chr6 65912676 65912744 Zm00004b029012 65914283 65897799 Zm00004b029012c Zm00004b029012,Zm00004b029013 simMerged
exon.559395 chr6 65912676 65912744 Zm00004b029012c 65914283 65897799 Zm00004b029012c Zm00004b029012,Zm00004b029013 simMerged
exon.559396 chr6 65912452 65912593 Zm00004b029012 65914283 65897799 Zm00004b029012c Zm00004b029012,Zm00004b029013 simMerged
exon.559396 chr6 65912452 65912593 Zm00004b029012c 65914283 65897799 Zm00004b029012c Zm00004b029012,Zm00004b029013 simMerged
exon.559397 chr6 65912090 65912366 Zm00004b029012 65914283 65897799 Zm00004b029012c Zm00004b029012,Zm00004b029013 simMerged
exon.559397 chr6 65912090 65912366 Zm00004b029012c 65914283 65897799 Zm00004b029012c Zm00004b029012,Zm00004b029013 simMerged
exon.559398 chr6 65911918 65912002 Zm00004b029012 65914283 65897799 Zm00004b029012c Zm00004b029012,Zm00004b029013 simMerged
exon.559398 chr6 65911918 65912002 Zm00004b029012c 65914283 65897799 Zm00004b029012c Zm00004b029012,Zm00004b029013 simMerged
exon.559399 chr6 65911713 65911837 Zm00004b029012 65914283 65897799 Zm00004b029012c Zm00004b029012,Zm00004b029013 simMerged
exon.559399 chr6 65911713 65911837 Zm00004b029012c 65914283 65897799 Zm00004b029012c Zm00004b029012,Zm00004b029013 simMerged
exon.559400 chr6 65910688 65910750 Zm00004b029012 65914283 65897799 Zm00004b029012c Zm00004b029012,Zm00004b029013 simMerged
exon.559400 chr6 65910688 65910750 Zm00004b029012c 65914283 65897799 Zm00004b029012c Zm00004b029012,Zm00004b029013 simMerged
exon.559401 chr6 65910433 65910606 Zm00004b029012 65914283 65897799 Zm00004b029012c Zm00004b029012,Zm00004b029013 simMerged
exon.559401 chr6 65910433 65910606 Zm00004b029012c 65914283 65897799 Zm00004b029012c Zm00004b029012,Zm00004b029013 simMerged
exon.559402 chr6 65909872 65910351 Zm00004b029012 65914283 65897799 Zm00004b029012c Zm00004b029012,Zm00004b029013 simMerged
exon.559402 chr6 65909872 65910351 Zm00004b029012c 65914283 65897799 Zm00004b029012c Zm00004b029012,Zm00004b029013 simMerged
exon.559403 chr6 65909518 65909586 Zm00004b029012 65914283 65897799 Zm00004b029012c Zm00004b029012,Zm00004b029013 simMerged
exon.559403 chr6 65909518 65909586 Zm00004b029012c 65914283 65897799 Zm00004b029012c Zm00004b029012,Zm00004b029013 simMerged
exon.559404 chr6 65908479 65909429 Zm00004b029012 65914283 65897799 Zm00004b029012c Zm00004b029012,Zm00004b029013 simMerged
exon.559404 chr6 65908479 65909429 Zm00004b029012c 65914283 65897799 Zm00004b029012c Zm00004b029012,Zm00004b029013 simMerged
exon.559405 chr6 65905830 65908281 Zm00004b029012 65914283 65897799 Zm00004b029012c Zm00004b029012,Zm00004b029013 simMerged
exon.559405 chr6 65905830 65908281 Zm00004b029012c 65914283 65897799 Zm00004b029012c Zm00004b029012,Zm00004b029013 simMerged
exon.559406 chr6 65905173 65905329 Zm00004b029012 65914283 65897799 Zm00004b029012c Zm00004b029012,Zm00004b029013 simMerged
exon.559406 chr6 65905173 65905329 Zm00004b029012c 65914283 65897799 Zm00004b029012c Zm00004b029012,Zm00004b029013 simMerged
exon.559407 chr6 65904495 65904624 Zm00004b029012 65914283 65897799 Zm00004b029012c Zm00004b029012,Zm00004b029013 simMerged
exon.559407 chr6 65904495 65904624 Zm00004b029012c 65914283 65897799 Zm00004b029012c Zm00004b029012,Zm00004b029013 simMerged
exon.559408 chr6 65904248 65904402 Zm00004b029012 65914283 65897799 Zm00004b029012c Zm00004b029012,Zm00004b029013 simMerged
exon.559408 chr6 65904248 65904402 Zm00004b029012c 65914283 65897799 Zm00004b029012c Zm00004b029012,Zm00004b029013 simMerged
exon.559409 chr6 65902581 65902867 Zm00004b029012 65914283 65897799 Zm00004b029012c Zm00004b029012,Zm00004b029013 simMerged
exon.559409 chr6 65902581 65902867 Zm00004b029012c 65914283 65897799 Zm00004b029012c Zm00004b029012,Zm00004b029013 simMerged
exon.559410 chr6 65902300 65902498 Zm00004b029012 65914283 65897799 Zm00004b029012c Zm00004b029012,Zm00004b029013 simMerged
exon.559410 chr6 65902300 65902498 Zm00004b029012c 65914283 65897799 Zm00004b029012c Zm00004b029012,Zm00004b029013 simMerged
exon.559411 chr6 65900701 65900780 Zm00004b029012 65914283 65897799 Zm00004b029012c Zm00004b029012,Zm00004b029013 simMerged
exon.559411 chr6 65900701 65900780 Zm00004b029012c 65914283 65897799 Zm00004b029012c Zm00004b029012,Zm00004b029013 simMerged
exon.559412 chr6 65900524 65900617 Zm00004b029012 65914283 65897799 Zm00004b029012c Zm00004b029012,Zm00004b029013 simMerged
exon.559412 chr6 65900524 65900617 Zm00004b029012c 65914283 65897799 Zm00004b029012c Zm00004b029012,Zm00004b029013 simMerged
exon.559413 chr6 65899498 65899606 Zm00004b029012 65914283 65897799 Zm00004b029012c Zm00004b029012,Zm00004b029013 simMerged
exon.559413 chr6 65899498 65899606 Zm00004b029012c 65914283 65897799 Zm00004b029012c Zm00004b029012,Zm00004b029013 simMerged
exon.559414 chr6 65898739 65899410 Zm00004b029012 65914283 65897799 Zm00004b029012c Zm00004b029012,Zm00004b029013 simMerged
exon.559414 chr6 65898739 65899410 Zm00004b029012c 65914283 65897799 Zm00004b029012c Zm00004b029012,Zm00004b029013 simMerged
exon.559415 chr6 65898073 65898509 Zm00004b029012 65914283 65897799 Zm00004b029012c Zm00004b029012,Zm00004b029013 simMerged
exon.559415 chr6 65898073 65898509 Zm00004b029012c 65914283 65897799 Zm00004b029012c Zm00004b029012,Zm00004b029013 simMerged
exon.559416 chr6 65897191 65897799 Zm00004b029012 65914283 65897799 Zm00004b029012c Zm00004b029012,Zm00004b029013 simMerged
exon.559416 chr6 65897191 65897799 Zm00004b029012c 65914283 65897799 Zm00004b029012c Zm00004b029012,Zm00004b029013 simMerged
exon.559493 chr6 65949044 65949647 Zm00004b029015 65949044 65946058 Zm00004b029015c Zm00004b029015,Zm00004b029016 simMerged
exon.559493 chr6 65949044 65949647 Zm00004b029015c 65949044 65946058 Zm00004b029015c Zm00004b029015,Zm00004b029016 simMerged
exon.559494 chr6 65948485 65948580 Zm00004b029015 65949044 65946058 Zm00004b029015c Zm00004b029015,Zm00004b029016 simMerged
exon.559494 chr6 65948485 65948580 Zm00004b029015c 65949044 65946058 Zm00004b029015c Zm00004b029015,Zm00004b029016 simMerged
exon.559495 chr6 65948212 65948400 Zm00004b029015 65949044 65946058 Zm00004b029015c Zm00004b029015,Zm00004b029016 simMerged
exon.559495 chr6 65948212 65948400 Zm00004b029015c 65949044 65946058 Zm00004b029015c Zm00004b029015,Zm00004b029016 simMerged
exon.559496 chr6 65947976 65948116 Zm00004b029015 65949044 65946058 Zm00004b029015c Zm00004b029015,Zm00004b029016 simMerged
exon.559496 chr6 65947976 65948116 Zm00004b029015c 65949044 65946058 Zm00004b029015c Zm00004b029015,Zm00004b029016 simMerged
exon.559497 chr6 65947535 65947675 Zm00004b029015 65949044 65946058 Zm00004b029015c Zm00004b029015,Zm00004b029016 simMerged
exon.559497 chr6 65947535 65947675 Zm00004b029015c 65949044 65946058 Zm00004b029015c Zm00004b029015,Zm00004b029016 simMerged
exon.559498 chr6 65946892 65947034 Zm00004b029015 65949044 65946058 Zm00004b029015c Zm00004b029015,Zm00004b029016 simMerged
exon.559498 chr6 65946892 65947034 Zm00004b029015c 65949044 65946058 Zm00004b029015c Zm00004b029015,Zm00004b029016 simMerged
exon.559499 chr6 65946674 65946803 Zm00004b029015 65949044 65946058 Zm00004b029015c Zm00004b029015,Zm00004b029016 simMerged
exon.559499 chr6 65946674 65946803 Zm00004b029015c 65949044 65946058 Zm00004b029015c Zm00004b029015,Zm00004b029016 simMerged
exon.559500 chr6 65946549 65946597 Zm00004b029015 65949044 65946058 Zm00004b029015c Zm00004b029015,Zm00004b029016 simMerged
exon.559500 chr6 65946549 65946597 Zm00004b029015c 65949044 65946058 Zm00004b029015c Zm00004b029015,Zm00004b029016 simMerged
exon.559501 chr6 65945242 65946058 Zm00004b029015 65949044 65946058 Zm00004b029015c Zm00004b029015,Zm00004b029016 simMerged
exon.559501 chr6 65945242 65946058 Zm00004b029015c 65949044 65946058 Zm00004b029015c Zm00004b029015,Zm00004b029016 simMerged
exon.559559 chr6 66270832 66271192 Zm00004b029018 66270832 66268495 Zm00004b029018c Zm00004b029018,Zm00004b029019 simMerged
exon.559559 chr6 66270832 66271192 Zm00004b029018c 66270832 66268495 Zm00004b029018c Zm00004b029018,Zm00004b029019 simMerged
exon.559560 chr6 66270378 66270521 Zm00004b029018 66270832 66268495 Zm00004b029018c Zm00004b029018,Zm00004b029019 simMerged
exon.559560 chr6 66270378 66270521 Zm00004b029018c 66270832 66268495 Zm00004b029018c Zm00004b029018,Zm00004b029019 simMerged
exon.559561 chr6 66269083 66269291 Zm00004b029018 66270832 66268495 Zm00004b029018c Zm00004b029018,Zm00004b029019 simMerged
exon.559561 chr6 66269083 66269291 Zm00004b029018c 66270832 66268495 Zm00004b029018c Zm00004b029018,Zm00004b029019 simMerged
exon.559562 chr6 66267961 66268495 Zm00004b029018 66270832 66268495 Zm00004b029018c Zm00004b029018,Zm00004b029019 simMerged
exon.559562 chr6 66267961 66268495 Zm00004b029018c 66270832 66268495 Zm00004b029018c Zm00004b029018,Zm00004b029019 simMerged
exon.559595 chr6 66507919 66508365 Zm00004b029020 66507919 66508365 Zm00004b029020c Zm00004b029020,Zm00004b029021 simMerged
exon.559595 chr6 66507919 66508365 Zm00004b029020c 66507919 66508365 Zm00004b029020c Zm00004b029020,Zm00004b029021 simMerged
exon.559733 chr6 67747339 67747425 Zm00004b029034 67747339 67726507 Zm00004b029034c Zm00004b029034,Zm00004b029035 simMerged
exon.559733 chr6 67747339 67747425 Zm00004b029034c 67747339 67726507 Zm00004b029034c Zm00004b029034,Zm00004b029035 simMerged
exon.559734 chr6 67746968 67747015 Zm00004b029034 67747339 67726507 Zm00004b029034c Zm00004b029034,Zm00004b029035 simMerged
exon.559734 chr6 67746968 67747015 Zm00004b029034c 67747339 67726507 Zm00004b029034c Zm00004b029034,Zm00004b029035 simMerged
exon.559735 chr6 67746762 67746803 Zm00004b029034 67747339 67726507 Zm00004b029034c Zm00004b029034,Zm00004b029035 simMerged
exon.559735 chr6 67746762 67746803 Zm00004b029034c 67747339 67726507 Zm00004b029034c Zm00004b029034,Zm00004b029035 simMerged
exon.559736 chr6 67746402 67746503 Zm00004b029034 67747339 67726507 Zm00004b029034c Zm00004b029034,Zm00004b029035 simMerged
exon.559736 chr6 67746402 67746503 Zm00004b029034c 67747339 67726507 Zm00004b029034c Zm00004b029034,Zm00004b029035 simMerged
exon.559737 chr6 67746268 67746327 Zm00004b029034 67747339 67726507 Zm00004b029034c Zm00004b029034,Zm00004b029035 simMerged
exon.559737 chr6 67746268 67746327 Zm00004b029034c 67747339 67726507 Zm00004b029034c Zm00004b029034,Zm00004b029035 simMerged
exon.559738 chr6 67746083 67746202 Zm00004b029034 67747339 67726507 Zm00004b029034c Zm00004b029034,Zm00004b029035 simMerged
exon.559738 chr6 67746083 67746202 Zm00004b029034c 67747339 67726507 Zm00004b029034c Zm00004b029034,Zm00004b029035 simMerged
exon.559739 chr6 67745686 67745748 Zm00004b029034 67747339 67726507 Zm00004b029034c Zm00004b029034,Zm00004b029035 simMerged
exon.559739 chr6 67745686 67745748 Zm00004b029034c 67747339 67726507 Zm00004b029034c Zm00004b029034,Zm00004b029035 simMerged
exon.559740 chr6 67745525 67745605 Zm00004b029034 67747339 67726507 Zm00004b029034c Zm00004b029034,Zm00004b029035 simMerged
exon.559740 chr6 67745525 67745605 Zm00004b029034c 67747339 67726507 Zm00004b029034c Zm00004b029034,Zm00004b029035 simMerged
exon.559741 chr6 67745197 67745391 Zm00004b029034 67747339 67726507 Zm00004b029034c Zm00004b029034,Zm00004b029035 simMerged
exon.559741 chr6 67745197 67745391 Zm00004b029034c 67747339 67726507 Zm00004b029034c Zm00004b029034,Zm00004b029035 simMerged
exon.559742 chr6 67745052 67745102 Zm00004b029034 67747339 67726507 Zm00004b029034c Zm00004b029034,Zm00004b029035 simMerged
exon.559742 chr6 67745052 67745102 Zm00004b029034c 67747339 67726507 Zm00004b029034c Zm00004b029034,Zm00004b029035 simMerged
exon.559743 chr6 67744860 67744948 Zm00004b029034 67747339 67726507 Zm00004b029034c Zm00004b029034,Zm00004b029035 simMerged
exon.559743 chr6 67744860 67744948 Zm00004b029034c 67747339 67726507 Zm00004b029034c Zm00004b029034,Zm00004b029035 simMerged
exon.559744 chr6 67744713 67744764 Zm00004b029034 67747339 67726507 Zm00004b029034c Zm00004b029034,Zm00004b029035 simMerged
exon.559744 chr6 67744713 67744764 Zm00004b029034c 67747339 67726507 Zm00004b029034c Zm00004b029034,Zm00004b029035 simMerged
exon.559745 chr6 67728039 67728321 Zm00004b029034 67747339 67726507 Zm00004b029034c Zm00004b029034,Zm00004b029035 simMerged
exon.559745 chr6 67728039 67728321 Zm00004b029034c 67747339 67726507 Zm00004b029034c Zm00004b029034,Zm00004b029035 simMerged
exon.559746 chr6 67727825 67727943 Zm00004b029034 67747339 67726507 Zm00004b029034c Zm00004b029034,Zm00004b029035 simMerged
exon.559746 chr6 67727825 67727943 Zm00004b029034c 67747339 67726507 Zm00004b029034c Zm00004b029034,Zm00004b029035 simMerged
exon.559747 chr6 67727588 67727741 Zm00004b029034 67747339 67726507 Zm00004b029034c Zm00004b029034,Zm00004b029035 simMerged
exon.559747 chr6 67727588 67727741 Zm00004b029034c 67747339 67726507 Zm00004b029034c Zm00004b029034,Zm00004b029035 simMerged
exon.559748 chr6 67726308 67726507 Zm00004b029034 67747339 67726507 Zm00004b029034c Zm00004b029034,Zm00004b029035 simMerged
exon.559748 chr6 67726308 67726507 Zm00004b029034c 67747339 67726507 Zm00004b029034c Zm00004b029034,Zm00004b029035 simMerged
exon.559807 chr6 68168349 68168403 Zm00004b029037 68168349 68161398 Zm00004b029037c Zm00004b029037,Zm00004b029038 simMerged
exon.559807 chr6 68168349 68168403 Zm00004b029037c 68168349 68161398 Zm00004b029037c Zm00004b029037,Zm00004b029038 simMerged
exon.559808 chr6 68167937 68168052 Zm00004b029037 68168349 68161398 Zm00004b029037c Zm00004b029037,Zm00004b029038 simMerged
exon.559808 chr6 68167937 68168052 Zm00004b029037c 68168349 68161398 Zm00004b029037c Zm00004b029037,Zm00004b029038 simMerged
exon.559809 chr6 68166424 68166506 Zm00004b029037 68168349 68161398 Zm00004b029037c Zm00004b029037,Zm00004b029038 simMerged
exon.559809 chr6 68166424 68166506 Zm00004b029037c 68168349 68161398 Zm00004b029037c Zm00004b029037,Zm00004b029038 simMerged
exon.559810 chr6 68165491 68165547 Zm00004b029037 68168349 68161398 Zm00004b029037c Zm00004b029037,Zm00004b029038 simMerged
exon.559810 chr6 68165491 68165547 Zm00004b029037c 68168349 68161398 Zm00004b029037c Zm00004b029037,Zm00004b029038 simMerged
exon.559811 chr6 68165132 68165302 Zm00004b029037 68168349 68161398 Zm00004b029037c Zm00004b029037,Zm00004b029038 simMerged
exon.559811 chr6 68165132 68165302 Zm00004b029037c 68168349 68161398 Zm00004b029037c Zm00004b029037,Zm00004b029038 simMerged
exon.559812 chr6 68161665 68161868 Zm00004b029037 68168349 68161398 Zm00004b029037c Zm00004b029037,Zm00004b029038 simMerged
exon.559812 chr6 68161665 68161868 Zm00004b029037c 68168349 68161398 Zm00004b029037c Zm00004b029037,Zm00004b029038 simMerged
exon.559813 chr6 68161080 68161398 Zm00004b029037 68168349 68161398 Zm00004b029037c Zm00004b029037,Zm00004b029038 simMerged
exon.559813 chr6 68161080 68161398 Zm00004b029037c 68168349 68161398 Zm00004b029037c Zm00004b029037,Zm00004b029038 simMerged
exon.559886 chr6 68535120 68535379 Zm00004b029040 68535120 68539403 Zm00004b029040c Zm00004b029040,Zm00004b029041 simMerged
exon.559886 chr6 68535120 68535379 Zm00004b029040c 68535120 68539403 Zm00004b029040c Zm00004b029040,Zm00004b029041 simMerged
exon.559887 chr6 68535566 68535715 Zm00004b029040 68535120 68539403 Zm00004b029040c Zm00004b029040,Zm00004b029041 simMerged
exon.559887 chr6 68535566 68535715 Zm00004b029040c 68535120 68539403 Zm00004b029040c Zm00004b029040,Zm00004b029041 simMerged
exon.559888 chr6 68536883 68536960 Zm00004b029040 68535120 68539403 Zm00004b029040c Zm00004b029040,Zm00004b029041 simMerged
exon.559888 chr6 68536883 68536960 Zm00004b029040c 68535120 68539403 Zm00004b029040c Zm00004b029040,Zm00004b029041 simMerged
exon.559889 chr6 68537623 68537847 Zm00004b029040 68535120 68539403 Zm00004b029040c Zm00004b029040,Zm00004b029041 simMerged
exon.559889 chr6 68537623 68537847 Zm00004b029040c 68535120 68539403 Zm00004b029040c Zm00004b029040,Zm00004b029041 simMerged
exon.559890 chr6 68537986 68538084 Zm00004b029040 68535120 68539403 Zm00004b029040c Zm00004b029040,Zm00004b029041 simMerged
exon.559890 chr6 68537986 68538084 Zm00004b029040c 68535120 68539403 Zm00004b029040c Zm00004b029040,Zm00004b029041 simMerged
exon.559891 chr6 68538268 68538326 Zm00004b029040 68535120 68539403 Zm00004b029040c Zm00004b029040,Zm00004b029041 simMerged
exon.559891 chr6 68538268 68538326 Zm00004b029040c 68535120 68539403 Zm00004b029040c Zm00004b029040,Zm00004b029041 simMerged
exon.559892 chr6 68538459 68538609 Zm00004b029040 68535120 68539403 Zm00004b029040c Zm00004b029040,Zm00004b029041 simMerged
exon.559892 chr6 68538459 68538609 Zm00004b029040c 68535120 68539403 Zm00004b029040c Zm00004b029040,Zm00004b029041 simMerged
exon.559893 chr6 68538824 68539403 Zm00004b029040 68535120 68539403 Zm00004b029040c Zm00004b029040,Zm00004b029041 simMerged
exon.559893 chr6 68538824 68539403 Zm00004b029040c 68535120 68539403 Zm00004b029040c Zm00004b029040,Zm00004b029041 simMerged
exon.559920 chr6 68809398 68810220 Zm00004b029043 68809398 68812190 Zm00004b029043c Zm00004b029043,Zm00004b029044 simMerged
exon.559920 chr6 68809398 68810220 Zm00004b029043c 68809398 68812190 Zm00004b029043c Zm00004b029043,Zm00004b029044 simMerged
exon.559921 chr6 68810383 68810506 Zm00004b029043 68809398 68812190 Zm00004b029043c Zm00004b029043,Zm00004b029044 simMerged
exon.559921 chr6 68810383 68810506 Zm00004b029043c 68809398 68812190 Zm00004b029043c Zm00004b029043,Zm00004b029044 simMerged
exon.559922 chr6 68810669 68810816 Zm00004b029043 68809398 68812190 Zm00004b029043c Zm00004b029043,Zm00004b029044 simMerged
exon.559922 chr6 68810669 68810816 Zm00004b029043c 68809398 68812190 Zm00004b029043c Zm00004b029043,Zm00004b029044 simMerged
exon.559923 chr6 68810940 68811153 Zm00004b029043 68809398 68812190 Zm00004b029043c Zm00004b029043,Zm00004b029044 simMerged
exon.559923 chr6 68810940 68811153 Zm00004b029043c 68809398 68812190 Zm00004b029043c Zm00004b029043,Zm00004b029044 simMerged
exon.559924 chr6 68811227 68811728 Zm00004b029043 68809398 68812190 Zm00004b029043c Zm00004b029043,Zm00004b029044 simMerged
exon.559924 chr6 68811227 68811728 Zm00004b029043c 68809398 68812190 Zm00004b029043c Zm00004b029043,Zm00004b029044 simMerged
exon.559925 chr6 68811857 68812190 Zm00004b029043 68809398 68812190 Zm00004b029043c Zm00004b029043,Zm00004b029044 simMerged
exon.559925 chr6 68811857 68812190 Zm00004b029043c 68809398 68812190 Zm00004b029043c Zm00004b029043,Zm00004b029044 simMerged
exon.560068 chr6 69428553 69428818 Zm00004b029052 69428553 69426669 Zm00004b029052c Zm00004b029052,Zm00004b029053 simMerged
exon.560068 chr6 69428553 69428818 Zm00004b029052c 69428553 69426669 Zm00004b029052c Zm00004b029052,Zm00004b029053 simMerged
exon.560069 chr6 69427080 69427126 Zm00004b029052 69428553 69426669 Zm00004b029052c Zm00004b029052,Zm00004b029053 simMerged
exon.560069 chr6 69427080 69427126 Zm00004b029052c 69428553 69426669 Zm00004b029052c Zm00004b029052,Zm00004b029053 simMerged
exon.560070 chr6 69426803 69426996 Zm00004b029052 69428553 69426669 Zm00004b029052c Zm00004b029052,Zm00004b029053 simMerged
exon.560070 chr6 69426803 69426996 Zm00004b029052c 69428553 69426669 Zm00004b029052c Zm00004b029052,Zm00004b029053 simMerged
exon.560071 chr6 69426589 69426669 Zm00004b029052 69428553 69426669 Zm00004b029052c Zm00004b029052,Zm00004b029053 simMerged
exon.560071 chr6 69426589 69426669 Zm00004b029052c 69428553 69426669 Zm00004b029052c Zm00004b029052,Zm00004b029053 simMerged
exon.560164 chr6 70394179 70394685 Zm00004b029061 70394179 70397964 Zm00004b029061c Zm00004b029061,Zm00004b029062 simMerged
exon.560164 chr6 70394179 70394685 Zm00004b029061c 70394179 70397964 Zm00004b029061c Zm00004b029061,Zm00004b029062 simMerged
exon.560165 chr6 70395679 70395803 Zm00004b029061 70394179 70397964 Zm00004b029061c Zm00004b029061,Zm00004b029062 simMerged
exon.560165 chr6 70395679 70395803 Zm00004b029061c 70394179 70397964 Zm00004b029061c Zm00004b029061,Zm00004b029062 simMerged
exon.560166 chr6 70396650 70396823 Zm00004b029061 70394179 70397964 Zm00004b029061c Zm00004b029061,Zm00004b029062 simMerged
exon.560166 chr6 70396650 70396823 Zm00004b029061c 70394179 70397964 Zm00004b029061c Zm00004b029061,Zm00004b029062 simMerged
exon.560167 chr6 70396915 70397316 Zm00004b029061 70394179 70397964 Zm00004b029061c Zm00004b029061,Zm00004b029062 simMerged
exon.560167 chr6 70396915 70397316 Zm00004b029061c 70394179 70397964 Zm00004b029061c Zm00004b029061,Zm00004b029062 simMerged
exon.560168 chr6 70397696 70397964 Zm00004b029061 70394179 70397964 Zm00004b029061c Zm00004b029061,Zm00004b029062 simMerged
exon.560168 chr6 70397696 70397964 Zm00004b029061c 70394179 70397964 Zm00004b029061c Zm00004b029061,Zm00004b029062 simMerged
exon.560481 chr6 71174683 71175165 Zm00004b029074 71174683 71172672 Zm00004b029074c Zm00004b029074,Zm00004b029075 simMerged
exon.560481 chr6 71174683 71175165 Zm00004b029074c 71174683 71172672 Zm00004b029074c Zm00004b029074,Zm00004b029075 simMerged
exon.560482 chr6 71174515 71174607 Zm00004b029074 71174683 71172672 Zm00004b029074c Zm00004b029074,Zm00004b029075 simMerged
exon.560482 chr6 71174515 71174607 Zm00004b029074c 71174683 71172672 Zm00004b029074c Zm00004b029074,Zm00004b029075 simMerged
exon.560483 chr6 71173379 71174160 Zm00004b029074 71174683 71172672 Zm00004b029074c Zm00004b029074,Zm00004b029075 simMerged
exon.560483 chr6 71173379 71174160 Zm00004b029074c 71174683 71172672 Zm00004b029074c Zm00004b029074,Zm00004b029075 simMerged
exon.560484 chr6 71173203 71173291 Zm00004b029074 71174683 71172672 Zm00004b029074c Zm00004b029074,Zm00004b029075 simMerged
exon.560484 chr6 71173203 71173291 Zm00004b029074c 71174683 71172672 Zm00004b029074c Zm00004b029074,Zm00004b029075 simMerged
exon.560485 chr6 71171904 71172672 Zm00004b029074 71174683 71172672 Zm00004b029074c Zm00004b029074,Zm00004b029075 simMerged
exon.560485 chr6 71171904 71172672 Zm00004b029074c 71174683 71172672 Zm00004b029074c Zm00004b029074,Zm00004b029075 simMerged
exon.560887 chr6 73381291 73382450 Zm00004b029094 73381291 73383051 Zm00004b029094c Zm00004b029094,Zm00004b029095 simMerged
exon.560887 chr6 73381291 73382450 Zm00004b029094c 73381291 73383051 Zm00004b029094c Zm00004b029094,Zm00004b029095 simMerged
exon.560888 chr6 73382524 73382613 Zm00004b029094 73381291 73383051 Zm00004b029094c Zm00004b029094,Zm00004b029095 simMerged
exon.560888 chr6 73382524 73382613 Zm00004b029094c 73381291 73383051 Zm00004b029094c Zm00004b029094,Zm00004b029095 simMerged
exon.560889 chr6 73382789 73382860 Zm00004b029094 73381291 73383051 Zm00004b029094c Zm00004b029094,Zm00004b029095 simMerged
exon.560889 chr6 73382789 73382860 Zm00004b029094c 73381291 73383051 Zm00004b029094c Zm00004b029094,Zm00004b029095 simMerged
exon.560890 chr6 73382944 73383051 Zm00004b029094 73381291 73383051 Zm00004b029094c Zm00004b029094,Zm00004b029095 simMerged
exon.560890 chr6 73382944 73383051 Zm00004b029094c 73381291 73383051 Zm00004b029094c Zm00004b029094,Zm00004b029095 simMerged
exon.560936 chr6 73421339 73421788 Zm00004b029096 73421339 73429498 Zm00004b029096c Zm00004b029096,Zm00004b029097 simMerged
exon.560936 chr6 73421339 73421788 Zm00004b029096c 73421339 73429498 Zm00004b029096c Zm00004b029096,Zm00004b029097 simMerged
exon.560937 chr6 73422011 73422073 Zm00004b029096 73421339 73429498 Zm00004b029096c Zm00004b029096,Zm00004b029097 simMerged
exon.560937 chr6 73422011 73422073 Zm00004b029096c 73421339 73429498 Zm00004b029096c Zm00004b029096,Zm00004b029097 simMerged
exon.560938 chr6 73426164 73426242 Zm00004b029096 73421339 73429498 Zm00004b029096c Zm00004b029096,Zm00004b029097 simMerged
exon.560938 chr6 73426164 73426242 Zm00004b029096c 73421339 73429498 Zm00004b029096c Zm00004b029096,Zm00004b029097 simMerged
exon.560939 chr6 73426399 73426530 Zm00004b029096 73421339 73429498 Zm00004b029096c Zm00004b029096,Zm00004b029097 simMerged
exon.560939 chr6 73426399 73426530 Zm00004b029096c 73421339 73429498 Zm00004b029096c Zm00004b029096,Zm00004b029097 simMerged
exon.560940 chr6 73427962 73428031 Zm00004b029096 73421339 73429498 Zm00004b029096c Zm00004b029096,Zm00004b029097 simMerged
exon.560940 chr6 73427962 73428031 Zm00004b029096c 73421339 73429498 Zm00004b029096c Zm00004b029096,Zm00004b029097 simMerged
exon.560941 chr6 73428704 73428786 Zm00004b029096 73421339 73429498 Zm00004b029096c Zm00004b029096,Zm00004b029097 simMerged
exon.560941 chr6 73428704 73428786 Zm00004b029096c 73421339 73429498 Zm00004b029096c Zm00004b029096,Zm00004b029097 simMerged
exon.560942 chr6 73429168 73429283 Zm00004b029096 73421339 73429498 Zm00004b029096c Zm00004b029096,Zm00004b029097 simMerged
exon.560942 chr6 73429168 73429283 Zm00004b029096c 73421339 73429498 Zm00004b029096c Zm00004b029096,Zm00004b029097 simMerged
exon.560943 chr6 73429305 73429498 Zm00004b029096 73421339 73429498 Zm00004b029096c Zm00004b029096,Zm00004b029097 simMerged
exon.560943 chr6 73429305 73429498 Zm00004b029096c 73421339 73429498 Zm00004b029096c Zm00004b029096,Zm00004b029097 simMerged
exon.560965 chr6 73578860 73579507 Zm00004b029099 73578860 73579507 Zm00004b029099c Zm00004b029099,Zm00004b029100 simMerged
exon.560965 chr6 73578860 73579507 Zm00004b029099c 73578860 73579507 Zm00004b029099c Zm00004b029099,Zm00004b029100 simMerged
exon.561017 chr6 73775694 73775923 Zm00004b029103 73775694 73771600 Zm00004b029103c Zm00004b029103,Zm00004b029104 simMerged
exon.561017 chr6 73775694 73775923 Zm00004b029103c 73775694 73771600 Zm00004b029103c Zm00004b029103,Zm00004b029104 simMerged
exon.561018 chr6 73774856 73774979 Zm00004b029103 73775694 73771600 Zm00004b029103c Zm00004b029103,Zm00004b029104 simMerged
exon.561018 chr6 73774856 73774979 Zm00004b029103c 73775694 73771600 Zm00004b029103c Zm00004b029103,Zm00004b029104 simMerged
exon.561019 chr6 73774411 73774548 Zm00004b029103 73775694 73771600 Zm00004b029103c Zm00004b029103,Zm00004b029104 simMerged
exon.561019 chr6 73774411 73774548 Zm00004b029103c 73775694 73771600 Zm00004b029103c Zm00004b029103,Zm00004b029104 simMerged
exon.561020 chr6 73774140 73774298 Zm00004b029103 73775694 73771600 Zm00004b029103c Zm00004b029103,Zm00004b029104 simMerged
exon.561020 chr6 73774140 73774298 Zm00004b029103c 73775694 73771600 Zm00004b029103c Zm00004b029103,Zm00004b029104 simMerged
exon.561021 chr6 73773939 73773992 Zm00004b029103 73775694 73771600 Zm00004b029103c Zm00004b029103,Zm00004b029104 simMerged
exon.561021 chr6 73773939 73773992 Zm00004b029103c 73775694 73771600 Zm00004b029103c Zm00004b029103,Zm00004b029104 simMerged
exon.561022 chr6 73773732 73773800 Zm00004b029103 73775694 73771600 Zm00004b029103c Zm00004b029103,Zm00004b029104 simMerged
exon.561022 chr6 73773732 73773800 Zm00004b029103c 73775694 73771600 Zm00004b029103c Zm00004b029103,Zm00004b029104 simMerged
exon.561023 chr6 73773490 73773619 Zm00004b029103 73775694 73771600 Zm00004b029103c Zm00004b029103,Zm00004b029104 simMerged
exon.561023 chr6 73773490 73773619 Zm00004b029103c 73775694 73771600 Zm00004b029103c Zm00004b029103,Zm00004b029104 simMerged
exon.561024 chr6 73772878 73772918 Zm00004b029103 73775694 73771600 Zm00004b029103c Zm00004b029103,Zm00004b029104 simMerged
exon.561024 chr6 73772878 73772918 Zm00004b029103c 73775694 73771600 Zm00004b029103c Zm00004b029103,Zm00004b029104 simMerged
exon.561025 chr6 73772237 73772282 Zm00004b029103 73775694 73771600 Zm00004b029103c Zm00004b029103,Zm00004b029104 simMerged
exon.561025 chr6 73772237 73772282 Zm00004b029103c 73775694 73771600 Zm00004b029103c Zm00004b029103,Zm00004b029104 simMerged
exon.561026 chr6 73771997 73772151 Zm00004b029103 73775694 73771600 Zm00004b029103c Zm00004b029103,Zm00004b029104 simMerged
exon.561026 chr6 73771997 73772151 Zm00004b029103c 73775694 73771600 Zm00004b029103c Zm00004b029103,Zm00004b029104 simMerged
exon.561027 chr6 73771622 73771893 Zm00004b029103 73775694 73771600 Zm00004b029103c Zm00004b029103,Zm00004b029104 simMerged
exon.561027 chr6 73771622 73771893 Zm00004b029103c 73775694 73771600 Zm00004b029103c Zm00004b029103,Zm00004b029104 simMerged
exon.561028 chr6 73771372 73771600 Zm00004b029103 73775694 73771600 Zm00004b029103c Zm00004b029103,Zm00004b029104 simMerged
exon.561028 chr6 73771372 73771600 Zm00004b029103c 73775694 73771600 Zm00004b029103c Zm00004b029103,Zm00004b029104 simMerged
exon.561100 chr6 73887884 73887978 Zm00004b029106 73887884 73891727 Zm00004b029106c Zm00004b029106,Zm00004b029107 simMerged
exon.561100 chr6 73887884 73887978 Zm00004b029106c 73887884 73891727 Zm00004b029106c Zm00004b029106,Zm00004b029107 simMerged
exon.561101 chr6 73890889 73891044 Zm00004b029106 73887884 73891727 Zm00004b029106c Zm00004b029106,Zm00004b029107 simMerged
exon.561101 chr6 73890889 73891044 Zm00004b029106c 73887884 73891727 Zm00004b029106c Zm00004b029106,Zm00004b029107 simMerged
exon.561102 chr6 73891134 73891727 Zm00004b029106 73887884 73891727 Zm00004b029106c Zm00004b029106,Zm00004b029107 simMerged
exon.561102 chr6 73891134 73891727 Zm00004b029106c 73887884 73891727 Zm00004b029106c Zm00004b029106,Zm00004b029107 simMerged
exon.561168 chr6 74360956 74360975 Zm00004b029114 74360956 74362726 Zm00004b029114c Zm00004b029114,Zm00004b029115 simMerged
exon.561168 chr6 74360956 74360975 Zm00004b029114c 74360956 74362726 Zm00004b029114c Zm00004b029114,Zm00004b029115 simMerged
exon.561169 chr6 74361835 74361871 Zm00004b029114 74360956 74362726 Zm00004b029114c Zm00004b029114,Zm00004b029115 simMerged
exon.561169 chr6 74361835 74361871 Zm00004b029114c 74360956 74362726 Zm00004b029114c Zm00004b029114,Zm00004b029115 simMerged
exon.561170 chr6 74361956 74362006 Zm00004b029114 74360956 74362726 Zm00004b029114c Zm00004b029114,Zm00004b029115 simMerged
exon.561170 chr6 74361956 74362006 Zm00004b029114c 74360956 74362726 Zm00004b029114c Zm00004b029114,Zm00004b029115 simMerged
exon.561171 chr6 74362371 74362726 Zm00004b029114 74360956 74362726 Zm00004b029114c Zm00004b029114,Zm00004b029115 simMerged
exon.561171 chr6 74362371 74362726 Zm00004b029114c 74360956 74362726 Zm00004b029114c Zm00004b029114,Zm00004b029115 simMerged
exon.561215 chr6 74559913 74560767 Zm00004b029116 74559913 74562213 Zm00004b029116c Zm00004b029116,Zm00004b029117 simMerged
exon.561215 chr6 74559913 74560767 Zm00004b029116c 74559913 74562213 Zm00004b029116c Zm00004b029116,Zm00004b029117 simMerged
exon.561216 chr6 74560890 74560979 Zm00004b029116 74559913 74562213 Zm00004b029116c Zm00004b029116,Zm00004b029117 simMerged
exon.561216 chr6 74560890 74560979 Zm00004b029116c 74559913 74562213 Zm00004b029116c Zm00004b029116,Zm00004b029117 simMerged
exon.561217 chr6 74561103 74561252 Zm00004b029116 74559913 74562213 Zm00004b029116c Zm00004b029116,Zm00004b029117 simMerged
exon.561217 chr6 74561103 74561252 Zm00004b029116c 74559913 74562213 Zm00004b029116c Zm00004b029116,Zm00004b029117 simMerged
exon.561218 chr6 74561618 74561758 Zm00004b029116 74559913 74562213 Zm00004b029116c Zm00004b029116,Zm00004b029117 simMerged
exon.561218 chr6 74561618 74561758 Zm00004b029116c 74559913 74562213 Zm00004b029116c Zm00004b029116,Zm00004b029117 simMerged
exon.561219 chr6 74561841 74562213 Zm00004b029116 74559913 74562213 Zm00004b029116c Zm00004b029116,Zm00004b029117 simMerged
exon.561219 chr6 74561841 74562213 Zm00004b029116c 74559913 74562213 Zm00004b029116c Zm00004b029116,Zm00004b029117 simMerged
exon.561277 chr6 75082662 75082900 Zm00004b029119 75082662 75085656 Zm00004b029119c Zm00004b029119,Zm00004b029120 simMerged
exon.561277 chr6 75082662 75082900 Zm00004b029119c 75082662 75085656 Zm00004b029119c Zm00004b029119,Zm00004b029120 simMerged
exon.561278 chr6 75083123 75083248 Zm00004b029119 75082662 75085656 Zm00004b029119c Zm00004b029119,Zm00004b029120 simMerged
exon.561278 chr6 75083123 75083248 Zm00004b029119c 75082662 75085656 Zm00004b029119c Zm00004b029119,Zm00004b029120 simMerged
exon.561279 chr6 75083776 75083831 Zm00004b029119 75082662 75085656 Zm00004b029119c Zm00004b029119,Zm00004b029120 simMerged
exon.561279 chr6 75083776 75083831 Zm00004b029119c 75082662 75085656 Zm00004b029119c Zm00004b029119,Zm00004b029120 simMerged
exon.561280 chr6 75084095 75084225 Zm00004b029119 75082662 75085656 Zm00004b029119c Zm00004b029119,Zm00004b029120 simMerged
exon.561280 chr6 75084095 75084225 Zm00004b029119c 75082662 75085656 Zm00004b029119c Zm00004b029119,Zm00004b029120 simMerged
exon.561281 chr6 75084322 75084457 Zm00004b029119 75082662 75085656 Zm00004b029119c Zm00004b029119,Zm00004b029120 simMerged
exon.561281 chr6 75084322 75084457 Zm00004b029119c 75082662 75085656 Zm00004b029119c Zm00004b029119,Zm00004b029120 simMerged
exon.561282 chr6 75085026 75085157 Zm00004b029119 75082662 75085656 Zm00004b029119c Zm00004b029119,Zm00004b029120 simMerged
exon.561282 chr6 75085026 75085157 Zm00004b029119c 75082662 75085656 Zm00004b029119c Zm00004b029119,Zm00004b029120 simMerged
exon.561283 chr6 75085244 75085656 Zm00004b029119 75082662 75085656 Zm00004b029119c Zm00004b029119,Zm00004b029120 simMerged
exon.561283 chr6 75085244 75085656 Zm00004b029119c 75082662 75085656 Zm00004b029119c Zm00004b029119,Zm00004b029120 simMerged
exon.561321 chr6 75124298 75124691 Zm00004b029121 75124298 75126087 Zm00004b029121c Zm00004b029121,Zm00004b029122 simMerged
exon.561321 chr6 75124298 75124691 Zm00004b029121c 75124298 75126087 Zm00004b029121c Zm00004b029121,Zm00004b029122 simMerged
exon.561322 chr6 75124774 75124989 Zm00004b029121 75124298 75126087 Zm00004b029121c Zm00004b029121,Zm00004b029122 simMerged
exon.561322 chr6 75124774 75124989 Zm00004b029121c 75124298 75126087 Zm00004b029121c Zm00004b029121,Zm00004b029122 simMerged
exon.561323 chr6 75125131 75126087 Zm00004b029121 75124298 75126087 Zm00004b029121c Zm00004b029121,Zm00004b029122 simMerged
exon.561323 chr6 75125131 75126087 Zm00004b029121c 75124298 75126087 Zm00004b029121c Zm00004b029121,Zm00004b029122 simMerged
exon.561434 chr6 75912529 75912651 Zm00004b029128 75912529 75911624 Zm00004b029128c Zm00004b029128,Zm00004b029129 simMerged
exon.561434 chr6 75912529 75912651 Zm00004b029128c 75912529 75911624 Zm00004b029128c Zm00004b029128,Zm00004b029129 simMerged
exon.561435 chr6 75911294 75911624 Zm00004b029128 75912529 75911624 Zm00004b029128c Zm00004b029128,Zm00004b029129 simMerged
exon.561435 chr6 75911294 75911624 Zm00004b029128c 75912529 75911624 Zm00004b029128c Zm00004b029128,Zm00004b029129 simMerged
exon.561500 chr6 76342351 76342801 Zm00004b029134 76342351 76351868 Zm00004b029134c Zm00004b029134,Zm00004b029135 simMerged
exon.561500 chr6 76342351 76342801 Zm00004b029134c 76342351 76351868 Zm00004b029134c Zm00004b029134,Zm00004b029135 simMerged
exon.561501 chr6 76343819 76343907 Zm00004b029134 76342351 76351868 Zm00004b029134c Zm00004b029134,Zm00004b029135 simMerged
exon.561501 chr6 76343819 76343907 Zm00004b029134c 76342351 76351868 Zm00004b029134c Zm00004b029134,Zm00004b029135 simMerged
exon.561502 chr6 76344154 76344217 Zm00004b029134 76342351 76351868 Zm00004b029134c Zm00004b029134,Zm00004b029135 simMerged
exon.561502 chr6 76344154 76344217 Zm00004b029134c 76342351 76351868 Zm00004b029134c Zm00004b029134,Zm00004b029135 simMerged
exon.561503 chr6 76344671 76344748 Zm00004b029134 76342351 76351868 Zm00004b029134c Zm00004b029134,Zm00004b029135 simMerged
exon.561503 chr6 76344671 76344748 Zm00004b029134c 76342351 76351868 Zm00004b029134c Zm00004b029134,Zm00004b029135 simMerged
exon.561504 chr6 76350574 76350650 Zm00004b029134 76342351 76351868 Zm00004b029134c Zm00004b029134,Zm00004b029135 simMerged
exon.561504 chr6 76350574 76350650 Zm00004b029134c 76342351 76351868 Zm00004b029134c Zm00004b029134,Zm00004b029135 simMerged
exon.561505 chr6 76350728 76350794 Zm00004b029134 76342351 76351868 Zm00004b029134c Zm00004b029134,Zm00004b029135 simMerged
exon.561505 chr6 76350728 76350794 Zm00004b029134c 76342351 76351868 Zm00004b029134c Zm00004b029134,Zm00004b029135 simMerged
exon.561506 chr6 76350877 76350984 Zm00004b029134 76342351 76351868 Zm00004b029134c Zm00004b029134,Zm00004b029135 simMerged
exon.561506 chr6 76350877 76350984 Zm00004b029134c 76342351 76351868 Zm00004b029134c Zm00004b029134,Zm00004b029135 simMerged
exon.561507 chr6 76351204 76351868 Zm00004b029134 76342351 76351868 Zm00004b029134c Zm00004b029134,Zm00004b029135 simMerged
exon.561507 chr6 76351204 76351868 Zm00004b029134c 76342351 76351868 Zm00004b029134c Zm00004b029134,Zm00004b029135 simMerged
exon.561613 chr6 76789272 76789450 Zm00004b029143 76789272 76788574 Zm00004b029143c Zm00004b029143,Zm00004b029144 simMerged
exon.561613 chr6 76789272 76789450 Zm00004b029143c 76789272 76788574 Zm00004b029143c Zm00004b029143,Zm00004b029144 simMerged
exon.561614 chr6 76788514 76788574 Zm00004b029143 76789272 76788574 Zm00004b029143c Zm00004b029143,Zm00004b029144 simMerged
exon.561614 chr6 76788514 76788574 Zm00004b029143c 76789272 76788574 Zm00004b029143c Zm00004b029143,Zm00004b029144 simMerged
exon.561623 chr6 77056822 77057573 Zm00004b029146 77056822 77059193 Zm00004b029146c Zm00004b029146,Zm00004b029147 simMerged
exon.561623 chr6 77056822 77057573 Zm00004b029146c 77056822 77059193 Zm00004b029146c Zm00004b029146,Zm00004b029147 simMerged
exon.561624 chr6 77058060 77058354 Zm00004b029146 77056822 77059193 Zm00004b029146c Zm00004b029146,Zm00004b029147 simMerged
exon.561624 chr6 77058060 77058354 Zm00004b029146c 77056822 77059193 Zm00004b029146c Zm00004b029146,Zm00004b029147 simMerged
exon.561625 chr6 77059051 77059193 Zm00004b029146 77056822 77059193 Zm00004b029146c Zm00004b029146,Zm00004b029147 simMerged
exon.561625 chr6 77059051 77059193 Zm00004b029146c 77056822 77059193 Zm00004b029146c Zm00004b029146,Zm00004b029147 simMerged
exon.561679 chr6 77373847 77374236 Zm00004b029151 77373847 77374236 Zm00004b029151c Zm00004b029151,Zm00004b029152 simMerged
exon.561679 chr6 77373847 77374236 Zm00004b029151c 77373847 77374236 Zm00004b029151c Zm00004b029151,Zm00004b029152 simMerged
exon.561687 chr6 77514666 77514700 Zm00004b029153 77514666 77514147 Zm00004b029153c Zm00004b029153,Zm00004b029154 simMerged
exon.561687 chr6 77514666 77514700 Zm00004b029153c 77514666 77514147 Zm00004b029153c Zm00004b029153,Zm00004b029154 simMerged
exon.561688 chr6 77513973 77514147 Zm00004b029153 77514666 77514147 Zm00004b029153c Zm00004b029153,Zm00004b029154 simMerged
exon.561688 chr6 77513973 77514147 Zm00004b029153c 77514666 77514147 Zm00004b029153c Zm00004b029153,Zm00004b029154 simMerged
exon.562242 chr6 79669877 79670169 Zm00004b029180 79669877 79675517 Zm00004b029180c Zm00004b029180,Zm00004b029181 simMerged
exon.562242 chr6 79669877 79670169 Zm00004b029180c 79669877 79675517 Zm00004b029180c Zm00004b029180,Zm00004b029181 simMerged
exon.562243 chr6 79670372 79670579 Zm00004b029180 79669877 79675517 Zm00004b029180c Zm00004b029180,Zm00004b029181 simMerged
exon.562243 chr6 79670372 79670579 Zm00004b029180c 79669877 79675517 Zm00004b029180c Zm00004b029180,Zm00004b029181 simMerged
exon.562244 chr6 79671979 79671986 Zm00004b029180 79669877 79675517 Zm00004b029180c Zm00004b029180,Zm00004b029181 simMerged
exon.562244 chr6 79671979 79671986 Zm00004b029180c 79669877 79675517 Zm00004b029180c Zm00004b029180,Zm00004b029181 simMerged
exon.562245 chr6 79674351 79674476 Zm00004b029180 79669877 79675517 Zm00004b029180c Zm00004b029180,Zm00004b029181 simMerged
exon.562245 chr6 79674351 79674476 Zm00004b029180c 79669877 79675517 Zm00004b029180c Zm00004b029180,Zm00004b029181 simMerged
exon.562246 chr6 79675326 79675517 Zm00004b029180 79669877 79675517 Zm00004b029180c Zm00004b029180,Zm00004b029181 simMerged
exon.562246 chr6 79675326 79675517 Zm00004b029180c 79669877 79675517 Zm00004b029180c Zm00004b029180,Zm00004b029181 simMerged
exon.562501 chr6 80426187 80426453 Zm00004b029189 80426187 80426453 Zm00004b029189c Zm00004b029189,Zm00004b029190 simMerged
exon.562501 chr6 80426187 80426453 Zm00004b029189c 80426187 80426453 Zm00004b029189c Zm00004b029189,Zm00004b029190 simMerged
exon.562631 chr6 80686327 80686831 Zm00004b029193 80686327 80675737 Zm00004b029193c Zm00004b029193,Zm00004b029194 simMerged
exon.562631 chr6 80686327 80686831 Zm00004b029193c 80686327 80675737 Zm00004b029193c Zm00004b029193,Zm00004b029194 simMerged
exon.562632 chr6 80686128 80686238 Zm00004b029193 80686327 80675737 Zm00004b029193c Zm00004b029193,Zm00004b029194 simMerged
exon.562632 chr6 80686128 80686238 Zm00004b029193c 80686327 80675737 Zm00004b029193c Zm00004b029193,Zm00004b029194 simMerged
exon.562633 chr6 80685818 80685904 Zm00004b029193 80686327 80675737 Zm00004b029193c Zm00004b029193,Zm00004b029194 simMerged
exon.562633 chr6 80685818 80685904 Zm00004b029193c 80686327 80675737 Zm00004b029193c Zm00004b029193,Zm00004b029194 simMerged
exon.562634 chr6 80685493 80685719 Zm00004b029193 80686327 80675737 Zm00004b029193c Zm00004b029193,Zm00004b029194 simMerged
exon.562634 chr6 80685493 80685719 Zm00004b029193c 80686327 80675737 Zm00004b029193c Zm00004b029193,Zm00004b029194 simMerged
exon.562635 chr6 80685218 80685296 Zm00004b029193 80686327 80675737 Zm00004b029193c Zm00004b029193,Zm00004b029194 simMerged
exon.562635 chr6 80685218 80685296 Zm00004b029193c 80686327 80675737 Zm00004b029193c Zm00004b029193,Zm00004b029194 simMerged
exon.562636 chr6 80684980 80685126 Zm00004b029193 80686327 80675737 Zm00004b029193c Zm00004b029193,Zm00004b029194 simMerged
exon.562636 chr6 80684980 80685126 Zm00004b029193c 80686327 80675737 Zm00004b029193c Zm00004b029193,Zm00004b029194 simMerged
exon.562637 chr6 80684760 80684799 Zm00004b029193 80686327 80675737 Zm00004b029193c Zm00004b029193,Zm00004b029194 simMerged
exon.562637 chr6 80684760 80684799 Zm00004b029193c 80686327 80675737 Zm00004b029193c Zm00004b029193,Zm00004b029194 simMerged
exon.562638 chr6 80684600 80684662 Zm00004b029193 80686327 80675737 Zm00004b029193c Zm00004b029193,Zm00004b029194 simMerged
exon.562638 chr6 80684600 80684662 Zm00004b029193c 80686327 80675737 Zm00004b029193c Zm00004b029193,Zm00004b029194 simMerged
exon.562639 chr6 80684352 80684383 Zm00004b029193 80686327 80675737 Zm00004b029193c Zm00004b029193,Zm00004b029194 simMerged
exon.562639 chr6 80684352 80684383 Zm00004b029193c 80686327 80675737 Zm00004b029193c Zm00004b029193,Zm00004b029194 simMerged
exon.562640 chr6 80684183 80684224 Zm00004b029193 80686327 80675737 Zm00004b029193c Zm00004b029193,Zm00004b029194 simMerged
exon.562640 chr6 80684183 80684224 Zm00004b029193c 80686327 80675737 Zm00004b029193c Zm00004b029193,Zm00004b029194 simMerged
exon.562641 chr6 80683363 80684032 Zm00004b029193 80686327 80675737 Zm00004b029193c Zm00004b029193,Zm00004b029194 simMerged
exon.562641 chr6 80683363 80684032 Zm00004b029193c 80686327 80675737 Zm00004b029193c Zm00004b029193,Zm00004b029194 simMerged
exon.562642 chr6 80678164 80678362 Zm00004b029193 80686327 80675737 Zm00004b029193c Zm00004b029193,Zm00004b029194 simMerged
exon.562642 chr6 80678164 80678362 Zm00004b029193c 80686327 80675737 Zm00004b029193c Zm00004b029193,Zm00004b029194 simMerged
exon.562643 chr6 80677516 80677648 Zm00004b029193 80686327 80675737 Zm00004b029193c Zm00004b029193,Zm00004b029194 simMerged
exon.562643 chr6 80677516 80677648 Zm00004b029193c 80686327 80675737 Zm00004b029193c Zm00004b029193,Zm00004b029194 simMerged
exon.562644 chr6 80676547 80677287 Zm00004b029193 80686327 80675737 Zm00004b029193c Zm00004b029193,Zm00004b029194 simMerged
exon.562644 chr6 80676547 80677287 Zm00004b029193c 80686327 80675737 Zm00004b029193c Zm00004b029193,Zm00004b029194 simMerged
exon.562645 chr6 80676357 80676462 Zm00004b029193 80686327 80675737 Zm00004b029193c Zm00004b029193,Zm00004b029194 simMerged
exon.562645 chr6 80676357 80676462 Zm00004b029193c 80686327 80675737 Zm00004b029193c Zm00004b029193,Zm00004b029194 simMerged
exon.562646 chr6 80675961 80676160 Zm00004b029193 80686327 80675737 Zm00004b029193c Zm00004b029193,Zm00004b029194 simMerged
exon.562646 chr6 80675961 80676160 Zm00004b029193c 80686327 80675737 Zm00004b029193c Zm00004b029193,Zm00004b029194 simMerged
exon.562647 chr6 80675089 80675737 Zm00004b029193 80686327 80675737 Zm00004b029193c Zm00004b029193,Zm00004b029194 simMerged
exon.562647 chr6 80675089 80675737 Zm00004b029193c 80686327 80675737 Zm00004b029193c Zm00004b029193,Zm00004b029194 simMerged
exon.562680 chr6 80707442 80707881 Zm00004b029196 80707442 80709548 Zm00004b029196c Zm00004b029196,Zm00004b029197 simMerged
exon.562680 chr6 80707442 80707881 Zm00004b029196c 80707442 80709548 Zm00004b029196c Zm00004b029196,Zm00004b029197 simMerged
exon.562681 chr6 80707978 80708213 Zm00004b029196 80707442 80709548 Zm00004b029196c Zm00004b029196,Zm00004b029197 simMerged
exon.562681 chr6 80707978 80708213 Zm00004b029196c 80707442 80709548 Zm00004b029196c Zm00004b029196,Zm00004b029197 simMerged
exon.562682 chr6 80708290 80708420 Zm00004b029196 80707442 80709548 Zm00004b029196c Zm00004b029196,Zm00004b029197 simMerged
exon.562682 chr6 80708290 80708420 Zm00004b029196c 80707442 80709548 Zm00004b029196c Zm00004b029196,Zm00004b029197 simMerged
exon.562683 chr6 80708518 80708848 Zm00004b029196 80707442 80709548 Zm00004b029196c Zm00004b029196,Zm00004b029197 simMerged
exon.562683 chr6 80708518 80708848 Zm00004b029196c 80707442 80709548 Zm00004b029196c Zm00004b029196,Zm00004b029197 simMerged
exon.562684 chr6 80708941 80709056 Zm00004b029196 80707442 80709548 Zm00004b029196c Zm00004b029196,Zm00004b029197 simMerged
exon.562684 chr6 80708941 80709056 Zm00004b029196c 80707442 80709548 Zm00004b029196c Zm00004b029196,Zm00004b029197 simMerged
exon.562685 chr6 80709142 80709548 Zm00004b029196 80707442 80709548 Zm00004b029196c Zm00004b029196,Zm00004b029197 simMerged
exon.562685 chr6 80709142 80709548 Zm00004b029196c 80707442 80709548 Zm00004b029196c Zm00004b029196,Zm00004b029197 simMerged
exon.562822 chr6 80986154 80987362 Zm00004b029200 80986154 80990743 Zm00004b029200c Zm00004b029200,Zm00004b029201 simMerged
exon.562822 chr6 80986154 80987362 Zm00004b029200c 80986154 80990743 Zm00004b029200c Zm00004b029200,Zm00004b029201 simMerged
exon.562823 chr6 80988125 80988297 Zm00004b029200 80986154 80990743 Zm00004b029200c Zm00004b029200,Zm00004b029201 simMerged
exon.562823 chr6 80988125 80988297 Zm00004b029200c 80986154 80990743 Zm00004b029200c Zm00004b029200,Zm00004b029201 simMerged
exon.562824 chr6 80989183 80989418 Zm00004b029200 80986154 80990743 Zm00004b029200c Zm00004b029200,Zm00004b029201 simMerged
exon.562824 chr6 80989183 80989418 Zm00004b029200c 80986154 80990743 Zm00004b029200c Zm00004b029200,Zm00004b029201 simMerged
exon.562825 chr6 80989513 80989705 Zm00004b029200 80986154 80990743 Zm00004b029200c Zm00004b029200,Zm00004b029201 simMerged
exon.562825 chr6 80989513 80989705 Zm00004b029200c 80986154 80990743 Zm00004b029200c Zm00004b029200,Zm00004b029201 simMerged
exon.562826 chr6 80989783 80990107 Zm00004b029200 80986154 80990743 Zm00004b029200c Zm00004b029200,Zm00004b029201 simMerged
exon.562826 chr6 80989783 80990107 Zm00004b029200c 80986154 80990743 Zm00004b029200c Zm00004b029200,Zm00004b029201 simMerged
exon.562827 chr6 80990453 80990743 Zm00004b029200 80986154 80990743 Zm00004b029200c Zm00004b029200,Zm00004b029201 simMerged
exon.562827 chr6 80990453 80990743 Zm00004b029200c 80986154 80990743 Zm00004b029200c Zm00004b029200,Zm00004b029201 simMerged
exon.563021 chr6 81140154 81140778 Zm00004b029203 81140154 81157301 Zm00004b029203c Zm00004b029203,Zm00004b029204 simMerged
exon.563021 chr6 81140154 81140778 Zm00004b029203c 81140154 81157301 Zm00004b029203c Zm00004b029203,Zm00004b029204 simMerged
exon.563022 chr6 81140854 81140954 Zm00004b029203 81140154 81157301 Zm00004b029203c Zm00004b029203,Zm00004b029204 simMerged
exon.563022 chr6 81140854 81140954 Zm00004b029203c 81140154 81157301 Zm00004b029203c Zm00004b029203,Zm00004b029204 simMerged
exon.563023 chr6 81141045 81141169 Zm00004b029203 81140154 81157301 Zm00004b029203c Zm00004b029203,Zm00004b029204 simMerged
exon.563023 chr6 81141045 81141169 Zm00004b029203c 81140154 81157301 Zm00004b029203c Zm00004b029203,Zm00004b029204 simMerged
exon.563024 chr6 81141262 81141355 Zm00004b029203 81140154 81157301 Zm00004b029203c Zm00004b029203,Zm00004b029204 simMerged
exon.563024 chr6 81141262 81141355 Zm00004b029203c 81140154 81157301 Zm00004b029203c Zm00004b029203,Zm00004b029204 simMerged
exon.563025 chr6 81141473 81141583 Zm00004b029203 81140154 81157301 Zm00004b029203c Zm00004b029203,Zm00004b029204 simMerged
exon.563025 chr6 81141473 81141583 Zm00004b029203c 81140154 81157301 Zm00004b029203c Zm00004b029203,Zm00004b029204 simMerged
exon.563026 chr6 81141686 81141817 Zm00004b029203 81140154 81157301 Zm00004b029203c Zm00004b029203,Zm00004b029204 simMerged
exon.563026 chr6 81141686 81141817 Zm00004b029203c 81140154 81157301 Zm00004b029203c Zm00004b029203,Zm00004b029204 simMerged
exon.563027 chr6 81141926 81142018 Zm00004b029203 81140154 81157301 Zm00004b029203c Zm00004b029203,Zm00004b029204 simMerged
exon.563027 chr6 81141926 81142018 Zm00004b029203c 81140154 81157301 Zm00004b029203c Zm00004b029203,Zm00004b029204 simMerged
exon.563028 chr6 81142142 81142233 Zm00004b029203 81140154 81157301 Zm00004b029203c Zm00004b029203,Zm00004b029204 simMerged
exon.563028 chr6 81142142 81142233 Zm00004b029203c 81140154 81157301 Zm00004b029203c Zm00004b029203,Zm00004b029204 simMerged
exon.563029 chr6 81142440 81142566 Zm00004b029203 81140154 81157301 Zm00004b029203c Zm00004b029203,Zm00004b029204 simMerged
exon.563029 chr6 81142440 81142566 Zm00004b029203c 81140154 81157301 Zm00004b029203c Zm00004b029203,Zm00004b029204 simMerged
exon.563030 chr6 81142706 81142843 Zm00004b029203 81140154 81157301 Zm00004b029203c Zm00004b029203,Zm00004b029204 simMerged
exon.563030 chr6 81142706 81142843 Zm00004b029203c 81140154 81157301 Zm00004b029203c Zm00004b029203,Zm00004b029204 simMerged
exon.563031 chr6 81142925 81143001 Zm00004b029203 81140154 81157301 Zm00004b029203c Zm00004b029203,Zm00004b029204 simMerged
exon.563031 chr6 81142925 81143001 Zm00004b029203c 81140154 81157301 Zm00004b029203c Zm00004b029203,Zm00004b029204 simMerged
exon.563032 chr6 81143085 81143178 Zm00004b029203 81140154 81157301 Zm00004b029203c Zm00004b029203,Zm00004b029204 simMerged
exon.563032 chr6 81143085 81143178 Zm00004b029203c 81140154 81157301 Zm00004b029203c Zm00004b029203,Zm00004b029204 simMerged
exon.563033 chr6 81143595 81143717 Zm00004b029203 81140154 81157301 Zm00004b029203c Zm00004b029203,Zm00004b029204 simMerged
exon.563033 chr6 81143595 81143717 Zm00004b029203c 81140154 81157301 Zm00004b029203c Zm00004b029203,Zm00004b029204 simMerged
exon.563034 chr6 81143827 81143941 Zm00004b029203 81140154 81157301 Zm00004b029203c Zm00004b029203,Zm00004b029204 simMerged
exon.563034 chr6 81143827 81143941 Zm00004b029203c 81140154 81157301 Zm00004b029203c Zm00004b029203,Zm00004b029204 simMerged
exon.563035 chr6 81144348 81144682 Zm00004b029203 81140154 81157301 Zm00004b029203c Zm00004b029203,Zm00004b029204 simMerged
exon.563035 chr6 81144348 81144682 Zm00004b029203c 81140154 81157301 Zm00004b029203c Zm00004b029203,Zm00004b029204 simMerged
exon.563036 chr6 81144785 81144837 Zm00004b029203 81140154 81157301 Zm00004b029203c Zm00004b029203,Zm00004b029204 simMerged
exon.563036 chr6 81144785 81144837 Zm00004b029203c 81140154 81157301 Zm00004b029203c Zm00004b029203,Zm00004b029204 simMerged
exon.563037 chr6 81144922 81144982 Zm00004b029203 81140154 81157301 Zm00004b029203c Zm00004b029203,Zm00004b029204 simMerged
exon.563037 chr6 81144922 81144982 Zm00004b029203c 81140154 81157301 Zm00004b029203c Zm00004b029203,Zm00004b029204 simMerged
exon.563038 chr6 81145569 81145650 Zm00004b029203 81140154 81157301 Zm00004b029203c Zm00004b029203,Zm00004b029204 simMerged
exon.563038 chr6 81145569 81145650 Zm00004b029203c 81140154 81157301 Zm00004b029203c Zm00004b029203,Zm00004b029204 simMerged
exon.563039 chr6 81145722 81145771 Zm00004b029203 81140154 81157301 Zm00004b029203c Zm00004b029203,Zm00004b029204 simMerged
exon.563039 chr6 81145722 81145771 Zm00004b029203c 81140154 81157301 Zm00004b029203c Zm00004b029203,Zm00004b029204 simMerged
exon.563040 chr6 81145845 81145931 Zm00004b029203 81140154 81157301 Zm00004b029203c Zm00004b029203,Zm00004b029204 simMerged
exon.563040 chr6 81145845 81145931 Zm00004b029203c 81140154 81157301 Zm00004b029203c Zm00004b029203,Zm00004b029204 simMerged
exon.563041 chr6 81146274 81146426 Zm00004b029203 81140154 81157301 Zm00004b029203c Zm00004b029203,Zm00004b029204 simMerged
exon.563041 chr6 81146274 81146426 Zm00004b029203c 81140154 81157301 Zm00004b029203c Zm00004b029203,Zm00004b029204 simMerged
exon.563042 chr6 81146492 81146680 Zm00004b029203 81140154 81157301 Zm00004b029203c Zm00004b029203,Zm00004b029204 simMerged
exon.563042 chr6 81146492 81146680 Zm00004b029203c 81140154 81157301 Zm00004b029203c Zm00004b029203,Zm00004b029204 simMerged
exon.563043 chr6 81146765 81146925 Zm00004b029203 81140154 81157301 Zm00004b029203c Zm00004b029203,Zm00004b029204 simMerged
exon.563043 chr6 81146765 81146925 Zm00004b029203c 81140154 81157301 Zm00004b029203c Zm00004b029203,Zm00004b029204 simMerged
exon.563044 chr6 81147245 81147368 Zm00004b029203 81140154 81157301 Zm00004b029203c Zm00004b029203,Zm00004b029204 simMerged
exon.563044 chr6 81147245 81147368 Zm00004b029203c 81140154 81157301 Zm00004b029203c Zm00004b029203,Zm00004b029204 simMerged
exon.563045 chr6 81147454 81147557 Zm00004b029203 81140154 81157301 Zm00004b029203c Zm00004b029203,Zm00004b029204 simMerged
exon.563045 chr6 81147454 81147557 Zm00004b029203c 81140154 81157301 Zm00004b029203c Zm00004b029203,Zm00004b029204 simMerged
exon.563046 chr6 81147827 81147956 Zm00004b029203 81140154 81157301 Zm00004b029203c Zm00004b029203,Zm00004b029204 simMerged
exon.563046 chr6 81147827 81147956 Zm00004b029203c 81140154 81157301 Zm00004b029203c Zm00004b029203,Zm00004b029204 simMerged
exon.563047 chr6 81148059 81148210 Zm00004b029203 81140154 81157301 Zm00004b029203c Zm00004b029203,Zm00004b029204 simMerged
exon.563047 chr6 81148059 81148210 Zm00004b029203c 81140154 81157301 Zm00004b029203c Zm00004b029203,Zm00004b029204 simMerged
exon.563048 chr6 81150072 81150181 Zm00004b029203 81140154 81157301 Zm00004b029203c Zm00004b029203,Zm00004b029204 simMerged
exon.563048 chr6 81150072 81150181 Zm00004b029203c 81140154 81157301 Zm00004b029203c Zm00004b029203,Zm00004b029204 simMerged
exon.563049 chr6 81150290 81150415 Zm00004b029203 81140154 81157301 Zm00004b029203c Zm00004b029203,Zm00004b029204 simMerged
exon.563049 chr6 81150290 81150415 Zm00004b029203c 81140154 81157301 Zm00004b029203c Zm00004b029203,Zm00004b029204 simMerged
exon.563050 chr6 81150520 81150588 Zm00004b029203 81140154 81157301 Zm00004b029203c Zm00004b029203,Zm00004b029204 simMerged
exon.563050 chr6 81150520 81150588 Zm00004b029203c 81140154 81157301 Zm00004b029203c Zm00004b029203,Zm00004b029204 simMerged
exon.563051 chr6 81150682 81150856 Zm00004b029203 81140154 81157301 Zm00004b029203c Zm00004b029203,Zm00004b029204 simMerged
exon.563051 chr6 81150682 81150856 Zm00004b029203c 81140154 81157301 Zm00004b029203c Zm00004b029203,Zm00004b029204 simMerged
exon.563052 chr6 81151061 81151205 Zm00004b029203 81140154 81157301 Zm00004b029203c Zm00004b029203,Zm00004b029204 simMerged
exon.563052 chr6 81151061 81151205 Zm00004b029203c 81140154 81157301 Zm00004b029203c Zm00004b029203,Zm00004b029204 simMerged
exon.563053 chr6 81151764 81151852 Zm00004b029203 81140154 81157301 Zm00004b029203c Zm00004b029203,Zm00004b029204 simMerged
exon.563053 chr6 81151764 81151852 Zm00004b029203c 81140154 81157301 Zm00004b029203c Zm00004b029203,Zm00004b029204 simMerged
exon.563054 chr6 81154288 81154425 Zm00004b029203 81140154 81157301 Zm00004b029203c Zm00004b029203,Zm00004b029204 simMerged
exon.563054 chr6 81154288 81154425 Zm00004b029203c 81140154 81157301 Zm00004b029203c Zm00004b029203,Zm00004b029204 simMerged
exon.563055 chr6 81154523 81154606 Zm00004b029203 81140154 81157301 Zm00004b029203c Zm00004b029203,Zm00004b029204 simMerged
exon.563055 chr6 81154523 81154606 Zm00004b029203c 81140154 81157301 Zm00004b029203c Zm00004b029203,Zm00004b029204 simMerged
exon.563056 chr6 81154784 81154896 Zm00004b029203 81140154 81157301 Zm00004b029203c Zm00004b029203,Zm00004b029204 simMerged
exon.563056 chr6 81154784 81154896 Zm00004b029203c 81140154 81157301 Zm00004b029203c Zm00004b029203,Zm00004b029204 simMerged
exon.563057 chr6 81154970 81155199 Zm00004b029203 81140154 81157301 Zm00004b029203c Zm00004b029203,Zm00004b029204 simMerged
exon.563057 chr6 81154970 81155199 Zm00004b029203c 81140154 81157301 Zm00004b029203c Zm00004b029203,Zm00004b029204 simMerged
exon.563058 chr6 81155320 81156129 Zm00004b029203 81140154 81157301 Zm00004b029203c Zm00004b029203,Zm00004b029204 simMerged
exon.563058 chr6 81155320 81156129 Zm00004b029203c 81140154 81157301 Zm00004b029203c Zm00004b029203,Zm00004b029204 simMerged
exon.563059 chr6 81156211 81156261 Zm00004b029203 81140154 81157301 Zm00004b029203c Zm00004b029203,Zm00004b029204 simMerged
exon.563059 chr6 81156211 81156261 Zm00004b029203c 81140154 81157301 Zm00004b029203c Zm00004b029203,Zm00004b029204 simMerged
exon.563060 chr6 81156396 81156581 Zm00004b029203 81140154 81157301 Zm00004b029203c Zm00004b029203,Zm00004b029204 simMerged
exon.563060 chr6 81156396 81156581 Zm00004b029203c 81140154 81157301 Zm00004b029203c Zm00004b029203,Zm00004b029204 simMerged
exon.563061 chr6 81156670 81157301 Zm00004b029203 81140154 81157301 Zm00004b029203c Zm00004b029203,Zm00004b029204 simMerged
exon.563061 chr6 81156670 81157301 Zm00004b029203c 81140154 81157301 Zm00004b029203c Zm00004b029203,Zm00004b029204 simMerged
exon.563529 chr6 81790706 81790841 Zm00004b029212 81790706 81788896 Zm00004b029212c Zm00004b029212,Zm00004b029213 simMerged
exon.563529 chr6 81790706 81790841 Zm00004b029212c 81790706 81788896 Zm00004b029212c Zm00004b029212,Zm00004b029213 simMerged
exon.563530 chr6 81789275 81789577 Zm00004b029212 81790706 81788896 Zm00004b029212c Zm00004b029212,Zm00004b029213 simMerged
exon.563530 chr6 81789275 81789577 Zm00004b029212c 81790706 81788896 Zm00004b029212c Zm00004b029212,Zm00004b029213 simMerged
exon.563531 chr6 81788592 81788896 Zm00004b029212 81790706 81788896 Zm00004b029212c Zm00004b029212,Zm00004b029213 simMerged
exon.563531 chr6 81788592 81788896 Zm00004b029212c 81790706 81788896 Zm00004b029212c Zm00004b029212,Zm00004b029213 simMerged
exon.563553 chr6 82161750 82163212 Zm00004b029217 82161750 82165997 Zm00004b029217c Zm00004b029217,Zm00004b029218 simMerged
exon.563553 chr6 82161750 82163212 Zm00004b029217c 82161750 82165997 Zm00004b029217c Zm00004b029217,Zm00004b029218 simMerged
exon.563554 chr6 82164091 82164337 Zm00004b029217 82161750 82165997 Zm00004b029217c Zm00004b029217,Zm00004b029218 simMerged
exon.563554 chr6 82164091 82164337 Zm00004b029217c 82161750 82165997 Zm00004b029217c Zm00004b029217,Zm00004b029218 simMerged
exon.563555 chr6 82164432 82164615 Zm00004b029217 82161750 82165997 Zm00004b029217c Zm00004b029217,Zm00004b029218 simMerged
exon.563555 chr6 82164432 82164615 Zm00004b029217c 82161750 82165997 Zm00004b029217c Zm00004b029217,Zm00004b029218 simMerged
exon.563556 chr6 82164713 82164884 Zm00004b029217 82161750 82165997 Zm00004b029217c Zm00004b029217,Zm00004b029218 simMerged
exon.563556 chr6 82164713 82164884 Zm00004b029217c 82161750 82165997 Zm00004b029217c Zm00004b029217,Zm00004b029218 simMerged
exon.563557 chr6 82165464 82165997 Zm00004b029217 82161750 82165997 Zm00004b029217c Zm00004b029217,Zm00004b029218 simMerged
exon.563557 chr6 82165464 82165997 Zm00004b029217c 82161750 82165997 Zm00004b029217c Zm00004b029217,Zm00004b029218 simMerged
exon.563595 chr6 82435058 82435728 Zm00004b029220 82435058 82434120 Zm00004b029220c Zm00004b029220,Zm00004b029221 simMerged
exon.563595 chr6 82435058 82435728 Zm00004b029220c 82435058 82434120 Zm00004b029220c Zm00004b029220,Zm00004b029221 simMerged
exon.563596 chr6 82434718 82434888 Zm00004b029220 82435058 82434120 Zm00004b029220c Zm00004b029220,Zm00004b029221 simMerged
exon.563596 chr6 82434718 82434888 Zm00004b029220c 82435058 82434120 Zm00004b029220c Zm00004b029220,Zm00004b029221 simMerged
exon.563597 chr6 82434444 82434614 Zm00004b029220 82435058 82434120 Zm00004b029220c Zm00004b029220,Zm00004b029221 simMerged
exon.563597 chr6 82434444 82434614 Zm00004b029220c 82435058 82434120 Zm00004b029220c Zm00004b029220,Zm00004b029221 simMerged
exon.563598 chr6 82434157 82434276 Zm00004b029220 82435058 82434120 Zm00004b029220c Zm00004b029220,Zm00004b029221 simMerged
exon.563598 chr6 82434157 82434276 Zm00004b029220c 82435058 82434120 Zm00004b029220c Zm00004b029220,Zm00004b029221 simMerged
exon.563599 chr6 82433922 82434120 Zm00004b029220 82435058 82434120 Zm00004b029220c Zm00004b029220,Zm00004b029221 simMerged
exon.563599 chr6 82433922 82434120 Zm00004b029220c 82435058 82434120 Zm00004b029220c Zm00004b029220,Zm00004b029221 simMerged
exon.563700 chr6 82602393 82602443 Zm00004b029226 82602393 82602085 Zm00004b029226c Zm00004b029226,Zm00004b029227 simMerged
exon.563700 chr6 82602393 82602443 Zm00004b029226c 82602393 82602085 Zm00004b029226c Zm00004b029226,Zm00004b029227 simMerged
exon.563701 chr6 82601795 82602085 Zm00004b029226 82602393 82602085 Zm00004b029226c Zm00004b029226,Zm00004b029227 simMerged
exon.563701 chr6 82601795 82602085 Zm00004b029226c 82602393 82602085 Zm00004b029226c Zm00004b029226,Zm00004b029227 simMerged
exon.563769 chr6 82769418 82769825 Zm00004b029233 82769418 82769825 Zm00004b029233c Zm00004b029233,Zm00004b029234 simMerged
exon.563769 chr6 82769418 82769825 Zm00004b029233c 82769418 82769825 Zm00004b029233c Zm00004b029233,Zm00004b029234 simMerged
exon.564038 chr6 83200283 83200687 Zm00004b029239 83200283 83200687 Zm00004b029239c Zm00004b029239,Zm00004b029240 simMerged
exon.564038 chr6 83200283 83200687 Zm00004b029239c 83200283 83200687 Zm00004b029239c Zm00004b029239,Zm00004b029240 simMerged
exon.564104 chr6 83330555 83330824 Zm00004b029242 83330555 83325399 Zm00004b029242c Zm00004b029242,Zm00004b029243 simMerged
exon.564104 chr6 83330555 83330824 Zm00004b029242c 83330555 83325399 Zm00004b029242c Zm00004b029242,Zm00004b029243 simMerged
exon.564105 chr6 83329995 83330295 Zm00004b029242 83330555 83325399 Zm00004b029242c Zm00004b029242,Zm00004b029243 simMerged
exon.564105 chr6 83329995 83330295 Zm00004b029242c 83330555 83325399 Zm00004b029242c Zm00004b029242,Zm00004b029243 simMerged
exon.564106 chr6 83329376 83329534 Zm00004b029242 83330555 83325399 Zm00004b029242c Zm00004b029242,Zm00004b029243 simMerged
exon.564106 chr6 83329376 83329534 Zm00004b029242c 83330555 83325399 Zm00004b029242c Zm00004b029242,Zm00004b029243 simMerged
exon.564107 chr6 83325895 83326217 Zm00004b029242 83330555 83325399 Zm00004b029242c Zm00004b029242,Zm00004b029243 simMerged
exon.564107 chr6 83325895 83326217 Zm00004b029242c 83330555 83325399 Zm00004b029242c Zm00004b029242,Zm00004b029243 simMerged
exon.564108 chr6 83324686 83325399 Zm00004b029242 83330555 83325399 Zm00004b029242c Zm00004b029242,Zm00004b029243 simMerged
exon.564108 chr6 83324686 83325399 Zm00004b029242c 83330555 83325399 Zm00004b029242c Zm00004b029242,Zm00004b029243 simMerged
exon.564208 chr6 83786200 83786493 Zm00004b029248 83786200 83780761 Zm00004b029248c Zm00004b029248,Zm00004b029249 simMerged
exon.564208 chr6 83786200 83786493 Zm00004b029248c 83786200 83780761 Zm00004b029248c Zm00004b029248,Zm00004b029249 simMerged
exon.564209 chr6 83785684 83785751 Zm00004b029248 83786200 83780761 Zm00004b029248c Zm00004b029248,Zm00004b029249 simMerged
exon.564209 chr6 83785684 83785751 Zm00004b029248c 83786200 83780761 Zm00004b029248c Zm00004b029248,Zm00004b029249 simMerged
exon.564210 chr6 83785460 83785595 Zm00004b029248 83786200 83780761 Zm00004b029248c Zm00004b029248,Zm00004b029249 simMerged
exon.564210 chr6 83785460 83785595 Zm00004b029248c 83786200 83780761 Zm00004b029248c Zm00004b029248,Zm00004b029249 simMerged
exon.564211 chr6 83785098 83785374 Zm00004b029248 83786200 83780761 Zm00004b029248c Zm00004b029248,Zm00004b029249 simMerged
exon.564211 chr6 83785098 83785374 Zm00004b029248c 83786200 83780761 Zm00004b029248c Zm00004b029248,Zm00004b029249 simMerged
exon.564212 chr6 83784926 83785010 Zm00004b029248 83786200 83780761 Zm00004b029248c Zm00004b029248,Zm00004b029249 simMerged
exon.564212 chr6 83784926 83785010 Zm00004b029248c 83786200 83780761 Zm00004b029248c Zm00004b029248,Zm00004b029249 simMerged
exon.564213 chr6 83784721 83784845 Zm00004b029248 83786200 83780761 Zm00004b029248c Zm00004b029248,Zm00004b029249 simMerged
exon.564213 chr6 83784721 83784845 Zm00004b029248c 83786200 83780761 Zm00004b029248c Zm00004b029248,Zm00004b029249 simMerged
exon.564214 chr6 83784558 83784629 Zm00004b029248 83786200 83780761 Zm00004b029248c Zm00004b029248,Zm00004b029249 simMerged
exon.564214 chr6 83784558 83784629 Zm00004b029248c 83786200 83780761 Zm00004b029248c Zm00004b029248,Zm00004b029249 simMerged
exon.564215 chr6 83784415 83784458 Zm00004b029248 83786200 83780761 Zm00004b029248c Zm00004b029248,Zm00004b029249 simMerged
exon.564215 chr6 83784415 83784458 Zm00004b029248c 83786200 83780761 Zm00004b029248c Zm00004b029248,Zm00004b029249 simMerged
exon.564216 chr6 83783697 83783759 Zm00004b029248 83786200 83780761 Zm00004b029248c Zm00004b029248,Zm00004b029249 simMerged
exon.564216 chr6 83783697 83783759 Zm00004b029248c 83786200 83780761 Zm00004b029248c Zm00004b029248,Zm00004b029249 simMerged
exon.564217 chr6 83782881 83783250 Zm00004b029248 83786200 83780761 Zm00004b029248c Zm00004b029248,Zm00004b029249 simMerged
exon.564217 chr6 83782881 83783250 Zm00004b029248c 83786200 83780761 Zm00004b029248c Zm00004b029248,Zm00004b029249 simMerged
exon.564218 chr6 83782684 83782800 Zm00004b029248 83786200 83780761 Zm00004b029248c Zm00004b029248,Zm00004b029249 simMerged
exon.564218 chr6 83782684 83782800 Zm00004b029248c 83786200 83780761 Zm00004b029248c Zm00004b029248,Zm00004b029249 simMerged
exon.564219 chr6 83782527 83782595 Zm00004b029248 83786200 83780761 Zm00004b029248c Zm00004b029248,Zm00004b029249 simMerged
exon.564219 chr6 83782527 83782595 Zm00004b029248c 83786200 83780761 Zm00004b029248c Zm00004b029248,Zm00004b029249 simMerged
exon.564220 chr6 83782147 83782438 Zm00004b029248 83786200 83780761 Zm00004b029248c Zm00004b029248,Zm00004b029249 simMerged
exon.564220 chr6 83782147 83782438 Zm00004b029248c 83786200 83780761 Zm00004b029248c Zm00004b029248,Zm00004b029249 simMerged
exon.564221 chr6 83781489 83781955 Zm00004b029248 83786200 83780761 Zm00004b029248c Zm00004b029248,Zm00004b029249 simMerged
exon.564221 chr6 83781489 83781955 Zm00004b029248c 83786200 83780761 Zm00004b029248c Zm00004b029248,Zm00004b029249 simMerged
exon.564222 chr6 83781312 83781401 Zm00004b029248 83786200 83780761 Zm00004b029248c Zm00004b029248,Zm00004b029249 simMerged
exon.564222 chr6 83781312 83781401 Zm00004b029248c 83786200 83780761 Zm00004b029248c Zm00004b029248,Zm00004b029249 simMerged
exon.564223 chr6 83779788 83780761 Zm00004b029248 83786200 83780761 Zm00004b029248c Zm00004b029248,Zm00004b029249 simMerged
exon.564223 chr6 83779788 83780761 Zm00004b029248c 83786200 83780761 Zm00004b029248c Zm00004b029248,Zm00004b029249 simMerged
exon.564264 chr6 83814152 83814584 Zm00004b029250 83814152 83831835 Zm00004b029250c Zm00004b029250,Zm00004b029251 simMerged
exon.564264 chr6 83814152 83814584 Zm00004b029250c 83814152 83831835 Zm00004b029250c Zm00004b029250,Zm00004b029251 simMerged
exon.564265 chr6 83814744 83814994 Zm00004b029250 83814152 83831835 Zm00004b029250c Zm00004b029250,Zm00004b029251 simMerged
exon.564265 chr6 83814744 83814994 Zm00004b029250c 83814152 83831835 Zm00004b029250c Zm00004b029250,Zm00004b029251 simMerged
exon.564266 chr6 83817042 83817098 Zm00004b029250 83814152 83831835 Zm00004b029250c Zm00004b029250,Zm00004b029251 simMerged
exon.564266 chr6 83817042 83817098 Zm00004b029250c 83814152 83831835 Zm00004b029250c Zm00004b029250,Zm00004b029251 simMerged
exon.564267 chr6 83817902 83817968 Zm00004b029250 83814152 83831835 Zm00004b029250c Zm00004b029250,Zm00004b029251 simMerged
exon.564267 chr6 83817902 83817968 Zm00004b029250c 83814152 83831835 Zm00004b029250c Zm00004b029250,Zm00004b029251 simMerged
exon.564268 chr6 83830847 83831188 Zm00004b029250 83814152 83831835 Zm00004b029250c Zm00004b029250,Zm00004b029251 simMerged
exon.564268 chr6 83830847 83831188 Zm00004b029250c 83814152 83831835 Zm00004b029250c Zm00004b029250,Zm00004b029251 simMerged
exon.564269 chr6 83831295 83831835 Zm00004b029250 83814152 83831835 Zm00004b029250c Zm00004b029250,Zm00004b029251 simMerged
exon.564269 chr6 83831295 83831835 Zm00004b029250c 83814152 83831835 Zm00004b029250c Zm00004b029250,Zm00004b029251 simMerged
exon.564464 chr6 84265626 84266335 Zm00004b029257 84265626 84261296 Zm00004b029257c Zm00004b029257,Zm00004b029258 simMerged
exon.564464 chr6 84265626 84266335 Zm00004b029257c 84265626 84261296 Zm00004b029257c Zm00004b029257,Zm00004b029258 simMerged
exon.564465 chr6 84264468 84264648 Zm00004b029257 84265626 84261296 Zm00004b029257c Zm00004b029257,Zm00004b029258 simMerged
exon.564465 chr6 84264468 84264648 Zm00004b029257c 84265626 84261296 Zm00004b029257c Zm00004b029257,Zm00004b029258 simMerged
exon.564466 chr6 84264338 84264397 Zm00004b029257 84265626 84261296 Zm00004b029257c Zm00004b029257,Zm00004b029258 simMerged
exon.564466 chr6 84264338 84264397 Zm00004b029257c 84265626 84261296 Zm00004b029257c Zm00004b029257,Zm00004b029258 simMerged
exon.564467 chr6 84263800 84263963 Zm00004b029257 84265626 84261296 Zm00004b029257c Zm00004b029257,Zm00004b029258 simMerged
exon.564467 chr6 84263800 84263963 Zm00004b029257c 84265626 84261296 Zm00004b029257c Zm00004b029257,Zm00004b029258 simMerged
exon.564468 chr6 84263645 84263708 Zm00004b029257 84265626 84261296 Zm00004b029257c Zm00004b029257,Zm00004b029258 simMerged
exon.564468 chr6 84263645 84263708 Zm00004b029257c 84265626 84261296 Zm00004b029257c Zm00004b029257,Zm00004b029258 simMerged
exon.564469 chr6 84263458 84263526 Zm00004b029257 84265626 84261296 Zm00004b029257c Zm00004b029257,Zm00004b029258 simMerged
exon.564469 chr6 84263458 84263526 Zm00004b029257c 84265626 84261296 Zm00004b029257c Zm00004b029257,Zm00004b029258 simMerged
exon.564470 chr6 84263261 84263356 Zm00004b029257 84265626 84261296 Zm00004b029257c Zm00004b029257,Zm00004b029258 simMerged
exon.564470 chr6 84263261 84263356 Zm00004b029257c 84265626 84261296 Zm00004b029257c Zm00004b029257,Zm00004b029258 simMerged
exon.564471 chr6 84263090 84263134 Zm00004b029257 84265626 84261296 Zm00004b029257c Zm00004b029257,Zm00004b029258 simMerged
exon.564471 chr6 84263090 84263134 Zm00004b029257c 84265626 84261296 Zm00004b029257c Zm00004b029257,Zm00004b029258 simMerged
exon.564472 chr6 84262820 84262890 Zm00004b029257 84265626 84261296 Zm00004b029257c Zm00004b029257,Zm00004b029258 simMerged
exon.564472 chr6 84262820 84262890 Zm00004b029257c 84265626 84261296 Zm00004b029257c Zm00004b029257,Zm00004b029258 simMerged
exon.564473 chr6 84262629 84262695 Zm00004b029257 84265626 84261296 Zm00004b029257c Zm00004b029257,Zm00004b029258 simMerged
exon.564473 chr6 84262629 84262695 Zm00004b029257c 84265626 84261296 Zm00004b029257c Zm00004b029257,Zm00004b029258 simMerged
exon.564474 chr6 84262501 84262551 Zm00004b029257 84265626 84261296 Zm00004b029257c Zm00004b029257,Zm00004b029258 simMerged
exon.564474 chr6 84262501 84262551 Zm00004b029257c 84265626 84261296 Zm00004b029257c Zm00004b029257,Zm00004b029258 simMerged
exon.564475 chr6 84262229 84262387 Zm00004b029257 84265626 84261296 Zm00004b029257c Zm00004b029257,Zm00004b029258 simMerged
exon.564475 chr6 84262229 84262387 Zm00004b029257c 84265626 84261296 Zm00004b029257c Zm00004b029257,Zm00004b029258 simMerged
exon.564476 chr6 84260723 84261296 Zm00004b029257 84265626 84261296 Zm00004b029257c Zm00004b029257,Zm00004b029258 simMerged
exon.564476 chr6 84260723 84261296 Zm00004b029257c 84265626 84261296 Zm00004b029257c Zm00004b029257,Zm00004b029258 simMerged
exon.564570 chr6 84445374 84445979 Zm00004b029263 84445374 84447862 Zm00004b029263c Zm00004b029263,Zm00004b029264 simMerged
exon.564570 chr6 84445374 84445979 Zm00004b029263c 84445374 84447862 Zm00004b029263c Zm00004b029263,Zm00004b029264 simMerged
exon.564571 chr6 84446337 84446482 Zm00004b029263 84445374 84447862 Zm00004b029263c Zm00004b029263,Zm00004b029264 simMerged
exon.564571 chr6 84446337 84446482 Zm00004b029263c 84445374 84447862 Zm00004b029263c Zm00004b029263,Zm00004b029264 simMerged
exon.564572 chr6 84447355 84447398 Zm00004b029263 84445374 84447862 Zm00004b029263c Zm00004b029263,Zm00004b029264 simMerged
exon.564572 chr6 84447355 84447398 Zm00004b029263c 84445374 84447862 Zm00004b029263c Zm00004b029263,Zm00004b029264 simMerged
exon.564573 chr6 84447516 84447862 Zm00004b029263 84445374 84447862 Zm00004b029263c Zm00004b029263,Zm00004b029264 simMerged
exon.564573 chr6 84447516 84447862 Zm00004b029263c 84445374 84447862 Zm00004b029263c Zm00004b029263,Zm00004b029264 simMerged
exon.564619 chr6 84735414 84736121 Zm00004b029266 84735414 84738522 Zm00004b029266c Zm00004b029266,Zm00004b029267 simMerged
exon.564619 chr6 84735414 84736121 Zm00004b029266c 84735414 84738522 Zm00004b029266c Zm00004b029266,Zm00004b029267 simMerged
exon.564620 chr6 84736194 84736381 Zm00004b029266 84735414 84738522 Zm00004b029266c Zm00004b029266,Zm00004b029267 simMerged
exon.564620 chr6 84736194 84736381 Zm00004b029266c 84735414 84738522 Zm00004b029266c Zm00004b029266,Zm00004b029267 simMerged
exon.564621 chr6 84736492 84736786 Zm00004b029266 84735414 84738522 Zm00004b029266c Zm00004b029266,Zm00004b029267 simMerged
exon.564621 chr6 84736492 84736786 Zm00004b029266c 84735414 84738522 Zm00004b029266c Zm00004b029266,Zm00004b029267 simMerged
exon.564622 chr6 84736969 84737124 Zm00004b029266 84735414 84738522 Zm00004b029266c Zm00004b029266,Zm00004b029267 simMerged
exon.564622 chr6 84736969 84737124 Zm00004b029266c 84735414 84738522 Zm00004b029266c Zm00004b029266,Zm00004b029267 simMerged
exon.564623 chr6 84737207 84737358 Zm00004b029266 84735414 84738522 Zm00004b029266c Zm00004b029266,Zm00004b029267 simMerged
exon.564623 chr6 84737207 84737358 Zm00004b029266c 84735414 84738522 Zm00004b029266c Zm00004b029266,Zm00004b029267 simMerged
exon.564624 chr6 84737437 84737957 Zm00004b029266 84735414 84738522 Zm00004b029266c Zm00004b029266,Zm00004b029267 simMerged
exon.564624 chr6 84737437 84737957 Zm00004b029266c 84735414 84738522 Zm00004b029266c Zm00004b029266,Zm00004b029267 simMerged
exon.564625 chr6 84738151 84738522 Zm00004b029266 84735414 84738522 Zm00004b029266c Zm00004b029266,Zm00004b029267 simMerged
exon.564625 chr6 84738151 84738522 Zm00004b029266c 84735414 84738522 Zm00004b029266c Zm00004b029266,Zm00004b029267 simMerged
exon.564721 chr6 84772361 84772502 Zm00004b029271 84772361 84768520 Zm00004b029271c Zm00004b029271,Zm00004b029272 simMerged
exon.564721 chr6 84772361 84772502 Zm00004b029271c 84772361 84768520 Zm00004b029271c Zm00004b029271,Zm00004b029272 simMerged
exon.564722 chr6 84772301 84772340 Zm00004b029271 84772361 84768520 Zm00004b029271c Zm00004b029271,Zm00004b029272 simMerged
exon.564722 chr6 84772301 84772340 Zm00004b029271c 84772361 84768520 Zm00004b029271c Zm00004b029271,Zm00004b029272 simMerged
exon.564723 chr6 84771945 84772273 Zm00004b029271 84772361 84768520 Zm00004b029271c Zm00004b029271,Zm00004b029272 simMerged
exon.564723 chr6 84771945 84772273 Zm00004b029271c 84772361 84768520 Zm00004b029271c Zm00004b029271,Zm00004b029272 simMerged
exon.564724 chr6 84771008 84771416 Zm00004b029271 84772361 84768520 Zm00004b029271c Zm00004b029271,Zm00004b029272 simMerged
exon.564724 chr6 84771008 84771416 Zm00004b029271c 84772361 84768520 Zm00004b029271c Zm00004b029271,Zm00004b029272 simMerged
exon.564725 chr6 84770730 84770857 Zm00004b029271 84772361 84768520 Zm00004b029271c Zm00004b029271,Zm00004b029272 simMerged
exon.564725 chr6 84770730 84770857 Zm00004b029271c 84772361 84768520 Zm00004b029271c Zm00004b029271,Zm00004b029272 simMerged
exon.564726 chr6 84770591 84770650 Zm00004b029271 84772361 84768520 Zm00004b029271c Zm00004b029271,Zm00004b029272 simMerged
exon.564726 chr6 84770591 84770650 Zm00004b029271c 84772361 84768520 Zm00004b029271c Zm00004b029271,Zm00004b029272 simMerged
exon.564727 chr6 84770216 84770365 Zm00004b029271 84772361 84768520 Zm00004b029271c Zm00004b029271,Zm00004b029272 simMerged
exon.564727 chr6 84770216 84770365 Zm00004b029271c 84772361 84768520 Zm00004b029271c Zm00004b029271,Zm00004b029272 simMerged
exon.564728 chr6 84768602 84769818 Zm00004b029271 84772361 84768520 Zm00004b029271c Zm00004b029271,Zm00004b029272 simMerged
exon.564728 chr6 84768602 84769818 Zm00004b029271c 84772361 84768520 Zm00004b029271c Zm00004b029271,Zm00004b029272 simMerged
exon.564729 chr6 84767157 84768520 Zm00004b029271 84772361 84768520 Zm00004b029271c Zm00004b029271,Zm00004b029272 simMerged
exon.564729 chr6 84767157 84768520 Zm00004b029271c 84772361 84768520 Zm00004b029271c Zm00004b029271,Zm00004b029272 simMerged
exon.564779 chr6 84944407 84944450 Zm00004b029274 84944407 84947203 Zm00004b029274c Zm00004b029274,Zm00004b029275 simMerged
exon.564779 chr6 84944407 84944450 Zm00004b029274c 84944407 84947203 Zm00004b029274c Zm00004b029274,Zm00004b029275 simMerged
exon.564780 chr6 84945770 84946271 Zm00004b029274 84944407 84947203 Zm00004b029274c Zm00004b029274,Zm00004b029275 simMerged
exon.564780 chr6 84945770 84946271 Zm00004b029274c 84944407 84947203 Zm00004b029274c Zm00004b029274,Zm00004b029275 simMerged
exon.564781 chr6 84946430 84946582 Zm00004b029274 84944407 84947203 Zm00004b029274c Zm00004b029274,Zm00004b029275 simMerged
exon.564781 chr6 84946430 84946582 Zm00004b029274c 84944407 84947203 Zm00004b029274c Zm00004b029274,Zm00004b029275 simMerged
exon.564782 chr6 84946710 84947203 Zm00004b029274 84944407 84947203 Zm00004b029274c Zm00004b029274,Zm00004b029275 simMerged
exon.564782 chr6 84946710 84947203 Zm00004b029274c 84944407 84947203 Zm00004b029274c Zm00004b029274,Zm00004b029275 simMerged
exon.564823 chr6 85002923 85004033 Zm00004b029277 85002923 85006193 Zm00004b029277c Zm00004b029277,Zm00004b029278 simMerged
exon.564823 chr6 85002923 85004033 Zm00004b029277c 85002923 85006193 Zm00004b029277c Zm00004b029277,Zm00004b029278 simMerged
exon.564824 chr6 85004925 85005107 Zm00004b029277 85002923 85006193 Zm00004b029277c Zm00004b029277,Zm00004b029278 simMerged
exon.564824 chr6 85004925 85005107 Zm00004b029277c 85002923 85006193 Zm00004b029277c Zm00004b029277,Zm00004b029278 simMerged
exon.564825 chr6 85005426 85005950 Zm00004b029277 85002923 85006193 Zm00004b029277c Zm00004b029277,Zm00004b029278 simMerged
exon.564825 chr6 85005426 85005950 Zm00004b029277c 85002923 85006193 Zm00004b029277c Zm00004b029277,Zm00004b029278 simMerged
exon.564826 chr6 85006033 85006193 Zm00004b029277 85002923 85006193 Zm00004b029277c Zm00004b029277,Zm00004b029278 simMerged
exon.564826 chr6 85006033 85006193 Zm00004b029277c 85002923 85006193 Zm00004b029277c Zm00004b029277,Zm00004b029278 simMerged
exon.564882 chr6 85010829 85011969 Zm00004b029279 85010829 85010073 Zm00004b029279c Zm00004b029279,Zm00004b029280 simMerged
exon.564882 chr6 85010829 85011969 Zm00004b029279c 85010829 85010073 Zm00004b029279c Zm00004b029279,Zm00004b029280 simMerged
exon.564883 chr6 85009145 85010073 Zm00004b029279 85010829 85010073 Zm00004b029279c Zm00004b029279,Zm00004b029280 simMerged
exon.564883 chr6 85009145 85010073 Zm00004b029279c 85010829 85010073 Zm00004b029279c Zm00004b029279,Zm00004b029280 simMerged
exon.565177 chr6 85533088 85533330 Zm00004b029288 85533088 85530692 Zm00004b029288c Zm00004b029288,Zm00004b029289 simMerged
exon.565177 chr6 85533088 85533330 Zm00004b029288c 85533088 85530692 Zm00004b029288c Zm00004b029288,Zm00004b029289 simMerged
exon.565178 chr6 85531868 85532020 Zm00004b029288 85533088 85530692 Zm00004b029288c Zm00004b029288,Zm00004b029289 simMerged
exon.565178 chr6 85531868 85532020 Zm00004b029288c 85533088 85530692 Zm00004b029288c Zm00004b029288,Zm00004b029289 simMerged
exon.565179 chr6 85531043 85531302 Zm00004b029288 85533088 85530692 Zm00004b029288c Zm00004b029288,Zm00004b029289 simMerged
exon.565179 chr6 85531043 85531302 Zm00004b029288c 85533088 85530692 Zm00004b029288c Zm00004b029288,Zm00004b029289 simMerged
exon.565180 chr6 85530794 85530968 Zm00004b029288 85533088 85530692 Zm00004b029288c Zm00004b029288,Zm00004b029289 simMerged
exon.565180 chr6 85530794 85530968 Zm00004b029288c 85533088 85530692 Zm00004b029288c Zm00004b029288,Zm00004b029289 simMerged
exon.565181 chr6 85530542 85530692 Zm00004b029288 85533088 85530692 Zm00004b029288c Zm00004b029288,Zm00004b029289 simMerged
exon.565181 chr6 85530542 85530692 Zm00004b029288c 85533088 85530692 Zm00004b029288c Zm00004b029288,Zm00004b029289 simMerged
exon.565436 chr6 86030106 86032109 Zm00004b029292 86030106 86026893 Zm00004b029292c Zm00004b029292,Zm00004b029293 simMerged
exon.565436 chr6 86030106 86032109 Zm00004b029292c 86030106 86026893 Zm00004b029292c Zm00004b029292,Zm00004b029293 simMerged
exon.565437 chr6 86028908 86029020 Zm00004b029292 86030106 86026893 Zm00004b029292c Zm00004b029292,Zm00004b029293 simMerged
exon.565437 chr6 86028908 86029020 Zm00004b029292c 86030106 86026893 Zm00004b029292c Zm00004b029292,Zm00004b029293 simMerged
exon.565438 chr6 86027789 86027897 Zm00004b029292 86030106 86026893 Zm00004b029292c Zm00004b029292,Zm00004b029293 simMerged
exon.565438 chr6 86027789 86027897 Zm00004b029292c 86030106 86026893 Zm00004b029292c Zm00004b029292,Zm00004b029293 simMerged
exon.565439 chr6 86027498 86027576 Zm00004b029292 86030106 86026893 Zm00004b029292c Zm00004b029292,Zm00004b029293 simMerged
exon.565439 chr6 86027498 86027576 Zm00004b029292c 86030106 86026893 Zm00004b029292c Zm00004b029292,Zm00004b029293 simMerged
exon.565440 chr6 86027276 86027392 Zm00004b029292 86030106 86026893 Zm00004b029292c Zm00004b029292,Zm00004b029293 simMerged
exon.565440 chr6 86027276 86027392 Zm00004b029292c 86030106 86026893 Zm00004b029292c Zm00004b029292,Zm00004b029293 simMerged
exon.565441 chr6 86025942 86026893 Zm00004b029292 86030106 86026893 Zm00004b029292c Zm00004b029292,Zm00004b029293 simMerged
exon.565441 chr6 86025942 86026893 Zm00004b029292c 86030106 86026893 Zm00004b029292c Zm00004b029292,Zm00004b029293 simMerged
exon.565625 chr6 86377313 86379107 Zm00004b029296 86377313 86375661 Zm00004b029296c Zm00004b029296,Zm00004b029297 simMerged
exon.565625 chr6 86377313 86379107 Zm00004b029296c 86377313 86375661 Zm00004b029296c Zm00004b029296,Zm00004b029297 simMerged
exon.565626 chr6 86375770 86375925 Zm00004b029296 86377313 86375661 Zm00004b029296c Zm00004b029296,Zm00004b029297 simMerged
exon.565626 chr6 86375770 86375925 Zm00004b029296c 86377313 86375661 Zm00004b029296c Zm00004b029296,Zm00004b029297 simMerged
exon.565627 chr6 86375187 86375661 Zm00004b029296 86377313 86375661 Zm00004b029296c Zm00004b029296,Zm00004b029297 simMerged
exon.565627 chr6 86375187 86375661 Zm00004b029296c 86377313 86375661 Zm00004b029296c Zm00004b029296,Zm00004b029297 simMerged
exon.565640 chr6 86404643 86404951 Zm00004b029298 86404643 86407168 Zm00004b029298c Zm00004b029298,Zm00004b029299 simMerged
exon.565640 chr6 86404643 86404951 Zm00004b029298c 86404643 86407168 Zm00004b029298c Zm00004b029298,Zm00004b029299 simMerged
exon.565641 chr6 86405063 86407168 Zm00004b029298 86404643 86407168 Zm00004b029298c Zm00004b029298,Zm00004b029299 simMerged
exon.565641 chr6 86405063 86407168 Zm00004b029298c 86404643 86407168 Zm00004b029298c Zm00004b029298,Zm00004b029299 simMerged
exon.565684 chr6 86443802 86443811 Zm00004b029301 86443802 86445912 Zm00004b029301c Zm00004b029301,Zm00004b029302 simMerged
exon.565684 chr6 86443802 86443811 Zm00004b029301c 86443802 86445912 Zm00004b029301c Zm00004b029301,Zm00004b029302 simMerged
exon.565685 chr6 86444215 86444388 Zm00004b029301 86443802 86445912 Zm00004b029301c Zm00004b029301,Zm00004b029302 simMerged
exon.565685 chr6 86444215 86444388 Zm00004b029301c 86443802 86445912 Zm00004b029301c Zm00004b029301,Zm00004b029302 simMerged
exon.565686 chr6 86444592 86444674 Zm00004b029301 86443802 86445912 Zm00004b029301c Zm00004b029301,Zm00004b029302 simMerged
exon.565686 chr6 86444592 86444674 Zm00004b029301c 86443802 86445912 Zm00004b029301c Zm00004b029301,Zm00004b029302 simMerged
exon.565687 chr6 86445443 86445517 Zm00004b029301 86443802 86445912 Zm00004b029301c Zm00004b029301,Zm00004b029302 simMerged
exon.565687 chr6 86445443 86445517 Zm00004b029301c 86443802 86445912 Zm00004b029301c Zm00004b029301,Zm00004b029302 simMerged
exon.565688 chr6 86445850 86445912 Zm00004b029301 86443802 86445912 Zm00004b029301c Zm00004b029301,Zm00004b029302 simMerged
exon.565688 chr6 86445850 86445912 Zm00004b029301c 86443802 86445912 Zm00004b029301c Zm00004b029301,Zm00004b029302 simMerged
exon.566336 chr6 87372876 87373386 Zm00004b029317 87372876 87374070 Zm00004b029317c Zm00004b029317,Zm00004b029318 simMerged
exon.566336 chr6 87372876 87373386 Zm00004b029317c 87372876 87374070 Zm00004b029317c Zm00004b029317,Zm00004b029318 simMerged
exon.566337 chr6 87373517 87373527 Zm00004b029317 87372876 87374070 Zm00004b029317c Zm00004b029317,Zm00004b029318 simMerged
exon.566337 chr6 87373517 87373527 Zm00004b029317c 87372876 87374070 Zm00004b029317c Zm00004b029317,Zm00004b029318 simMerged
exon.566338 chr6 87373677 87374070 Zm00004b029317 87372876 87374070 Zm00004b029317c Zm00004b029317,Zm00004b029318 simMerged
exon.566338 chr6 87373677 87374070 Zm00004b029317c 87372876 87374070 Zm00004b029317c Zm00004b029317,Zm00004b029318 simMerged
exon.566752 chr6 87766500 87766763 Zm00004b029339 87766500 87766763 Zm00004b029339c Zm00004b029339,Zm00004b029340 simMerged
exon.566752 chr6 87766500 87766763 Zm00004b029339c 87766500 87766763 Zm00004b029339c Zm00004b029339,Zm00004b029340 simMerged
exon.566793 chr6 87875360 87880399 Zm00004b029344 87875360 87873636 Zm00004b029344c Zm00004b029344,Zm00004b029345 simMerged
exon.566793 chr6 87875360 87880399 Zm00004b029344c 87875360 87873636 Zm00004b029344c Zm00004b029344,Zm00004b029345 simMerged
exon.566794 chr6 87873713 87874385 Zm00004b029344 87875360 87873636 Zm00004b029344c Zm00004b029344,Zm00004b029345 simMerged
exon.566794 chr6 87873713 87874385 Zm00004b029344c 87875360 87873636 Zm00004b029344c Zm00004b029344,Zm00004b029345 simMerged
exon.566795 chr6 87872459 87873636 Zm00004b029344 87875360 87873636 Zm00004b029344c Zm00004b029344,Zm00004b029345 simMerged
exon.566795 chr6 87872459 87873636 Zm00004b029344c 87875360 87873636 Zm00004b029344c Zm00004b029344,Zm00004b029345 simMerged
exon.566929 chr6 88218552 88218902 Zm00004b029349 88218552 88222954 Zm00004b029349c Zm00004b029349,Zm00004b029350 simMerged
exon.566929 chr6 88218552 88218902 Zm00004b029349c 88218552 88222954 Zm00004b029349c Zm00004b029349,Zm00004b029350 simMerged
exon.566930 chr6 88220371 88220511 Zm00004b029349 88218552 88222954 Zm00004b029349c Zm00004b029349,Zm00004b029350 simMerged
exon.566930 chr6 88220371 88220511 Zm00004b029349c 88218552 88222954 Zm00004b029349c Zm00004b029349,Zm00004b029350 simMerged
exon.566931 chr6 88220604 88220637 Zm00004b029349 88218552 88222954 Zm00004b029349c Zm00004b029349,Zm00004b029350 simMerged
exon.566931 chr6 88220604 88220637 Zm00004b029349c 88218552 88222954 Zm00004b029349c Zm00004b029349,Zm00004b029350 simMerged
exon.566932 chr6 88221123 88221258 Zm00004b029349 88218552 88222954 Zm00004b029349c Zm00004b029349,Zm00004b029350 simMerged
exon.566932 chr6 88221123 88221258 Zm00004b029349c 88218552 88222954 Zm00004b029349c Zm00004b029349,Zm00004b029350 simMerged
exon.566933 chr6 88221362 88221418 Zm00004b029349 88218552 88222954 Zm00004b029349c Zm00004b029349,Zm00004b029350 simMerged
exon.566933 chr6 88221362 88221418 Zm00004b029349c 88218552 88222954 Zm00004b029349c Zm00004b029349,Zm00004b029350 simMerged
exon.566934 chr6 88221813 88221910 Zm00004b029349 88218552 88222954 Zm00004b029349c Zm00004b029349,Zm00004b029350 simMerged
exon.566934 chr6 88221813 88221910 Zm00004b029349c 88218552 88222954 Zm00004b029349c Zm00004b029349,Zm00004b029350 simMerged
exon.566935 chr6 88222218 88222426 Zm00004b029349 88218552 88222954 Zm00004b029349c Zm00004b029349,Zm00004b029350 simMerged
exon.566935 chr6 88222218 88222426 Zm00004b029349c 88218552 88222954 Zm00004b029349c Zm00004b029349,Zm00004b029350 simMerged
exon.566936 chr6 88222627 88222820 Zm00004b029349 88218552 88222954 Zm00004b029349c Zm00004b029349,Zm00004b029350 simMerged
exon.566936 chr6 88222627 88222820 Zm00004b029349c 88218552 88222954 Zm00004b029349c Zm00004b029349,Zm00004b029350 simMerged
exon.566937 chr6 88222946 88222954 Zm00004b029349 88218552 88222954 Zm00004b029349c Zm00004b029349,Zm00004b029350 simMerged
exon.566937 chr6 88222946 88222954 Zm00004b029349c 88218552 88222954 Zm00004b029349c Zm00004b029349,Zm00004b029350 simMerged
exon.567075 chr6 89044424 89044837 Zm00004b029357 89044424 89044837 Zm00004b029357c Zm00004b029357,Zm00004b029358 simMerged
exon.567075 chr6 89044424 89044837 Zm00004b029357c 89044424 89044837 Zm00004b029357c Zm00004b029357,Zm00004b029358 simMerged
exon.567175 chr6 89126105 89126494 Zm00004b029360 89126105 89126494 Zm00004b029360c Zm00004b029360,Zm00004b029361 simMerged
exon.567175 chr6 89126105 89126494 Zm00004b029360c 89126105 89126494 Zm00004b029360c Zm00004b029360,Zm00004b029361 simMerged
exon.567281 chr6 89732702 89733004 Zm00004b029365 89732702 89733004 Zm00004b029365c Zm00004b029365,Zm00004b029366 simMerged
exon.567281 chr6 89732702 89733004 Zm00004b029365c 89732702 89733004 Zm00004b029365c Zm00004b029365,Zm00004b029366 simMerged
exon.567604 chr6 90150609 90150951 Zm00004b029377 90150609 90170441 Zm00004b029377c Zm00004b029377,Zm00004b029378 simMerged
exon.567604 chr6 90150609 90150951 Zm00004b029377c 90150609 90170441 Zm00004b029377c Zm00004b029377,Zm00004b029378 simMerged
exon.567605 chr6 90151136 90151310 Zm00004b029377 90150609 90170441 Zm00004b029377c Zm00004b029377,Zm00004b029378 simMerged
exon.567605 chr6 90151136 90151310 Zm00004b029377c 90150609 90170441 Zm00004b029377c Zm00004b029377,Zm00004b029378 simMerged
exon.567606 chr6 90151399 90151715 Zm00004b029377 90150609 90170441 Zm00004b029377c Zm00004b029377,Zm00004b029378 simMerged
exon.567606 chr6 90151399 90151715 Zm00004b029377c 90150609 90170441 Zm00004b029377c Zm00004b029377,Zm00004b029378 simMerged
exon.567607 chr6 90151789 90152011 Zm00004b029377 90150609 90170441 Zm00004b029377c Zm00004b029377,Zm00004b029378 simMerged
exon.567607 chr6 90151789 90152011 Zm00004b029377c 90150609 90170441 Zm00004b029377c Zm00004b029377,Zm00004b029378 simMerged
exon.567608 chr6 90152083 90152175 Zm00004b029377 90150609 90170441 Zm00004b029377c Zm00004b029377,Zm00004b029378 simMerged
exon.567608 chr6 90152083 90152175 Zm00004b029377c 90150609 90170441 Zm00004b029377c Zm00004b029377,Zm00004b029378 simMerged
exon.567609 chr6 90165907 90166002 Zm00004b029377 90150609 90170441 Zm00004b029377c Zm00004b029377,Zm00004b029378 simMerged
exon.567609 chr6 90165907 90166002 Zm00004b029377c 90150609 90170441 Zm00004b029377c Zm00004b029377,Zm00004b029378 simMerged
exon.567610 chr6 90166096 90166431 Zm00004b029377 90150609 90170441 Zm00004b029377c Zm00004b029377,Zm00004b029378 simMerged
exon.567610 chr6 90166096 90166431 Zm00004b029377c 90150609 90170441 Zm00004b029377c Zm00004b029377,Zm00004b029378 simMerged
exon.567611 chr6 90166518 90166577 Zm00004b029377 90150609 90170441 Zm00004b029377c Zm00004b029377,Zm00004b029378 simMerged
exon.567611 chr6 90166518 90166577 Zm00004b029377c 90150609 90170441 Zm00004b029377c Zm00004b029377,Zm00004b029378 simMerged
exon.567612 chr6 90167341 90167400 Zm00004b029377 90150609 90170441 Zm00004b029377c Zm00004b029377,Zm00004b029378 simMerged
exon.567612 chr6 90167341 90167400 Zm00004b029377c 90150609 90170441 Zm00004b029377c Zm00004b029377,Zm00004b029378 simMerged
exon.567613 chr6 90167492 90167554 Zm00004b029377 90150609 90170441 Zm00004b029377c Zm00004b029377,Zm00004b029378 simMerged
exon.567613 chr6 90167492 90167554 Zm00004b029377c 90150609 90170441 Zm00004b029377c Zm00004b029377,Zm00004b029378 simMerged
exon.567614 chr6 90167629 90167700 Zm00004b029377 90150609 90170441 Zm00004b029377c Zm00004b029377,Zm00004b029378 simMerged
exon.567614 chr6 90167629 90167700 Zm00004b029377c 90150609 90170441 Zm00004b029377c Zm00004b029377,Zm00004b029378 simMerged
exon.567615 chr6 90167898 90167960 Zm00004b029377 90150609 90170441 Zm00004b029377c Zm00004b029377,Zm00004b029378 simMerged
exon.567615 chr6 90167898 90167960 Zm00004b029377c 90150609 90170441 Zm00004b029377c Zm00004b029377,Zm00004b029378 simMerged
exon.567616 chr6 90168159 90168347 Zm00004b029377 90150609 90170441 Zm00004b029377c Zm00004b029377,Zm00004b029378 simMerged
exon.567616 chr6 90168159 90168347 Zm00004b029377c 90150609 90170441 Zm00004b029377c Zm00004b029377,Zm00004b029378 simMerged
exon.567617 chr6 90168480 90168533 Zm00004b029377 90150609 90170441 Zm00004b029377c Zm00004b029377,Zm00004b029378 simMerged
exon.567617 chr6 90168480 90168533 Zm00004b029377c 90150609 90170441 Zm00004b029377c Zm00004b029377,Zm00004b029378 simMerged
exon.567618 chr6 90169928 90169970 Zm00004b029377 90150609 90170441 Zm00004b029377c Zm00004b029377,Zm00004b029378 simMerged
exon.567618 chr6 90169928 90169970 Zm00004b029377c 90150609 90170441 Zm00004b029377c Zm00004b029377,Zm00004b029378 simMerged
exon.567619 chr6 90170058 90170441 Zm00004b029377 90150609 90170441 Zm00004b029377c Zm00004b029377,Zm00004b029378 simMerged
exon.567619 chr6 90170058 90170441 Zm00004b029377c 90150609 90170441 Zm00004b029377c Zm00004b029377,Zm00004b029378 simMerged
exon.567645 chr6 90212727 90213327 Zm00004b029379 90212727 90216704 Zm00004b029379c Zm00004b029379,Zm00004b029380 simMerged
exon.567645 chr6 90212727 90213327 Zm00004b029379c 90212727 90216704 Zm00004b029379c Zm00004b029379,Zm00004b029380 simMerged
exon.567646 chr6 90213509 90213519 Zm00004b029379 90212727 90216704 Zm00004b029379c Zm00004b029379,Zm00004b029380 simMerged
exon.567646 chr6 90213509 90213519 Zm00004b029379c 90212727 90216704 Zm00004b029379c Zm00004b029379,Zm00004b029380 simMerged
exon.567647 chr6 90213912 90214651 Zm00004b029379 90212727 90216704 Zm00004b029379c Zm00004b029379,Zm00004b029380 simMerged
exon.567647 chr6 90213912 90214651 Zm00004b029379c 90212727 90216704 Zm00004b029379c Zm00004b029379,Zm00004b029380 simMerged
exon.567648 chr6 90214769 90214999 Zm00004b029379 90212727 90216704 Zm00004b029379c Zm00004b029379,Zm00004b029380 simMerged
exon.567648 chr6 90214769 90214999 Zm00004b029379c 90212727 90216704 Zm00004b029379c Zm00004b029379,Zm00004b029380 simMerged
exon.567649 chr6 90215095 90216704 Zm00004b029379 90212727 90216704 Zm00004b029379c Zm00004b029379,Zm00004b029380 simMerged
exon.567649 chr6 90215095 90216704 Zm00004b029379c 90212727 90216704 Zm00004b029379c Zm00004b029379,Zm00004b029380 simMerged
exon.567775 chr6 91034997 91035274 Zm00004b029387 91034997 91041980 Zm00004b029387c Zm00004b029387,Zm00004b029388 simMerged
exon.567775 chr6 91034997 91035274 Zm00004b029387c 91034997 91041980 Zm00004b029387c Zm00004b029387,Zm00004b029388 simMerged
exon.567776 chr6 91038939 91039170 Zm00004b029387 91034997 91041980 Zm00004b029387c Zm00004b029387,Zm00004b029388 simMerged
exon.567776 chr6 91038939 91039170 Zm00004b029387c 91034997 91041980 Zm00004b029387c Zm00004b029387,Zm00004b029388 simMerged
exon.567777 chr6 91039286 91039537 Zm00004b029387 91034997 91041980 Zm00004b029387c Zm00004b029387,Zm00004b029388 simMerged
exon.567777 chr6 91039286 91039537 Zm00004b029387c 91034997 91041980 Zm00004b029387c Zm00004b029387,Zm00004b029388 simMerged
exon.567778 chr6 91039667 91039795 Zm00004b029387 91034997 91041980 Zm00004b029387c Zm00004b029387,Zm00004b029388 simMerged
exon.567778 chr6 91039667 91039795 Zm00004b029387c 91034997 91041980 Zm00004b029387c Zm00004b029387,Zm00004b029388 simMerged
exon.567779 chr6 91039897 91040157 Zm00004b029387 91034997 91041980 Zm00004b029387c Zm00004b029387,Zm00004b029388 simMerged
exon.567779 chr6 91039897 91040157 Zm00004b029387c 91034997 91041980 Zm00004b029387c Zm00004b029387,Zm00004b029388 simMerged
exon.567780 chr6 91040246 91040298 Zm00004b029387 91034997 91041980 Zm00004b029387c Zm00004b029387,Zm00004b029388 simMerged
exon.567780 chr6 91040246 91040298 Zm00004b029387c 91034997 91041980 Zm00004b029387c Zm00004b029387,Zm00004b029388 simMerged
exon.567781 chr6 91040429 91040543 Zm00004b029387 91034997 91041980 Zm00004b029387c Zm00004b029387,Zm00004b029388 simMerged
exon.567781 chr6 91040429 91040543 Zm00004b029387c 91034997 91041980 Zm00004b029387c Zm00004b029387,Zm00004b029388 simMerged
exon.567782 chr6 91040639 91040893 Zm00004b029387 91034997 91041980 Zm00004b029387c Zm00004b029387,Zm00004b029388 simMerged
exon.567782 chr6 91040639 91040893 Zm00004b029387c 91034997 91041980 Zm00004b029387c Zm00004b029387,Zm00004b029388 simMerged
exon.567783 chr6 91040983 91041980 Zm00004b029387 91034997 91041980 Zm00004b029387c Zm00004b029387,Zm00004b029388 simMerged
exon.567783 chr6 91040983 91041980 Zm00004b029387c 91034997 91041980 Zm00004b029387c Zm00004b029387,Zm00004b029388 simMerged
exon.567854 chr6 91444711 91444962 Zm00004b029390 91444711 91444962 Zm00004b029390c Zm00004b029390,Zm00004b029391 simMerged
exon.567854 chr6 91444711 91444962 Zm00004b029390c 91444711 91444962 Zm00004b029390c Zm00004b029390,Zm00004b029391 simMerged
exon.567977 chr6 91636793 91637306 Zm00004b029395 91636793 91634628 Zm00004b029395c Zm00004b029395,Zm00004b029396 simMerged
exon.567977 chr6 91636793 91637306 Zm00004b029395c 91636793 91634628 Zm00004b029395c Zm00004b029395,Zm00004b029396 simMerged
exon.567978 chr6 91635582 91635795 Zm00004b029395 91636793 91634628 Zm00004b029395c Zm00004b029395,Zm00004b029396 simMerged
exon.567978 chr6 91635582 91635795 Zm00004b029395c 91636793 91634628 Zm00004b029395c Zm00004b029395,Zm00004b029396 simMerged
exon.567979 chr6 91634874 91635114 Zm00004b029395 91636793 91634628 Zm00004b029395c Zm00004b029395,Zm00004b029396 simMerged
exon.567979 chr6 91634874 91635114 Zm00004b029395c 91636793 91634628 Zm00004b029395c Zm00004b029395,Zm00004b029396 simMerged
exon.567980 chr6 91633963 91634628 Zm00004b029395 91636793 91634628 Zm00004b029395c Zm00004b029395,Zm00004b029396 simMerged
exon.567980 chr6 91633963 91634628 Zm00004b029395c 91636793 91634628 Zm00004b029395c Zm00004b029395,Zm00004b029396 simMerged
exon.568175 chr6 91749869 91750327 Zm00004b029397 91749869 91745009 Zm00004b029397c Zm00004b029397,Zm00004b029398 simMerged
exon.568175 chr6 91749869 91750327 Zm00004b029397c 91749869 91745009 Zm00004b029397c Zm00004b029397,Zm00004b029398 simMerged
exon.568176 chr6 91748674 91748731 Zm00004b029397 91749869 91745009 Zm00004b029397c Zm00004b029397,Zm00004b029398 simMerged
exon.568176 chr6 91748674 91748731 Zm00004b029397c 91749869 91745009 Zm00004b029397c Zm00004b029397,Zm00004b029398 simMerged
exon.568177 chr6 91748429 91748552 Zm00004b029397 91749869 91745009 Zm00004b029397c Zm00004b029397,Zm00004b029398 simMerged
exon.568177 chr6 91748429 91748552 Zm00004b029397c 91749869 91745009 Zm00004b029397c Zm00004b029397,Zm00004b029398 simMerged
exon.568178 chr6 91748186 91748344 Zm00004b029397 91749869 91745009 Zm00004b029397c Zm00004b029397,Zm00004b029398 simMerged
exon.568178 chr6 91748186 91748344 Zm00004b029397c 91749869 91745009 Zm00004b029397c Zm00004b029397,Zm00004b029398 simMerged
exon.568179 chr6 91747999 91748103 Zm00004b029397 91749869 91745009 Zm00004b029397c Zm00004b029397,Zm00004b029398 simMerged
exon.568179 chr6 91747999 91748103 Zm00004b029397c 91749869 91745009 Zm00004b029397c Zm00004b029397,Zm00004b029398 simMerged
exon.568180 chr6 91746905 91747014 Zm00004b029397 91749869 91745009 Zm00004b029397c Zm00004b029397,Zm00004b029398 simMerged
exon.568180 chr6 91746905 91747014 Zm00004b029397c 91749869 91745009 Zm00004b029397c Zm00004b029397,Zm00004b029398 simMerged
exon.568181 chr6 91744464 91745009 Zm00004b029397 91749869 91745009 Zm00004b029397c Zm00004b029397,Zm00004b029398 simMerged
exon.568181 chr6 91744464 91745009 Zm00004b029397c 91749869 91745009 Zm00004b029397c Zm00004b029397,Zm00004b029398 simMerged
exon.568498 chr6 91838103 91838353 Zm00004b029400 91838103 91861190 Zm00004b029400c Zm00004b029400,Zm00004b029401 simMerged
exon.568498 chr6 91838103 91838353 Zm00004b029400c 91838103 91861190 Zm00004b029400c Zm00004b029400,Zm00004b029401 simMerged
exon.568499 chr6 91839073 91839320 Zm00004b029400 91838103 91861190 Zm00004b029400c Zm00004b029400,Zm00004b029401 simMerged
exon.568499 chr6 91839073 91839320 Zm00004b029400c 91838103 91861190 Zm00004b029400c Zm00004b029400,Zm00004b029401 simMerged
exon.568500 chr6 91840441 91840539 Zm00004b029400 91838103 91861190 Zm00004b029400c Zm00004b029400,Zm00004b029401 simMerged
exon.568500 chr6 91840441 91840539 Zm00004b029400c 91838103 91861190 Zm00004b029400c Zm00004b029400,Zm00004b029401 simMerged
exon.568501 chr6 91840641 91840699 Zm00004b029400 91838103 91861190 Zm00004b029400c Zm00004b029400,Zm00004b029401 simMerged
exon.568501 chr6 91840641 91840699 Zm00004b029400c 91838103 91861190 Zm00004b029400c Zm00004b029400,Zm00004b029401 simMerged
exon.568502 chr6 91841105 91841265 Zm00004b029400 91838103 91861190 Zm00004b029400c Zm00004b029400,Zm00004b029401 simMerged
exon.568502 chr6 91841105 91841265 Zm00004b029400c 91838103 91861190 Zm00004b029400c Zm00004b029400,Zm00004b029401 simMerged
exon.568503 chr6 91841602 91841777 Zm00004b029400 91838103 91861190 Zm00004b029400c Zm00004b029400,Zm00004b029401 simMerged
exon.568503 chr6 91841602 91841777 Zm00004b029400c 91838103 91861190 Zm00004b029400c Zm00004b029400,Zm00004b029401 simMerged
exon.568504 chr6 91841894 91842014 Zm00004b029400 91838103 91861190 Zm00004b029400c Zm00004b029400,Zm00004b029401 simMerged
exon.568504 chr6 91841894 91842014 Zm00004b029400c 91838103 91861190 Zm00004b029400c Zm00004b029400,Zm00004b029401 simMerged
exon.568505 chr6 91842141 91842243 Zm00004b029400 91838103 91861190 Zm00004b029400c Zm00004b029400,Zm00004b029401 simMerged
exon.568505 chr6 91842141 91842243 Zm00004b029400c 91838103 91861190 Zm00004b029400c Zm00004b029400,Zm00004b029401 simMerged
exon.568506 chr6 91842323 91842368 Zm00004b029400 91838103 91861190 Zm00004b029400c Zm00004b029400,Zm00004b029401 simMerged
exon.568506 chr6 91842323 91842368 Zm00004b029400c 91838103 91861190 Zm00004b029400c Zm00004b029400,Zm00004b029401 simMerged
exon.568507 chr6 91846810 91846848 Zm00004b029400 91838103 91861190 Zm00004b029400c Zm00004b029400,Zm00004b029401 simMerged
exon.568507 chr6 91846810 91846848 Zm00004b029400c 91838103 91861190 Zm00004b029400c Zm00004b029400,Zm00004b029401 simMerged
exon.568508 chr6 91846931 91847087 Zm00004b029400 91838103 91861190 Zm00004b029400c Zm00004b029400,Zm00004b029401 simMerged
exon.568508 chr6 91846931 91847087 Zm00004b029400c 91838103 91861190 Zm00004b029400c Zm00004b029400,Zm00004b029401 simMerged
exon.568509 chr6 91847163 91847262 Zm00004b029400 91838103 91861190 Zm00004b029400c Zm00004b029400,Zm00004b029401 simMerged
exon.568509 chr6 91847163 91847262 Zm00004b029400c 91838103 91861190 Zm00004b029400c Zm00004b029400,Zm00004b029401 simMerged
exon.568510 chr6 91847408 91847524 Zm00004b029400 91838103 91861190 Zm00004b029400c Zm00004b029400,Zm00004b029401 simMerged
exon.568510 chr6 91847408 91847524 Zm00004b029400c 91838103 91861190 Zm00004b029400c Zm00004b029400,Zm00004b029401 simMerged
exon.568511 chr6 91847831 91847908 Zm00004b029400 91838103 91861190 Zm00004b029400c Zm00004b029400,Zm00004b029401 simMerged
exon.568511 chr6 91847831 91847908 Zm00004b029400c 91838103 91861190 Zm00004b029400c Zm00004b029400,Zm00004b029401 simMerged
exon.568512 chr6 91848005 91848106 Zm00004b029400 91838103 91861190 Zm00004b029400c Zm00004b029400,Zm00004b029401 simMerged
exon.568512 chr6 91848005 91848106 Zm00004b029400c 91838103 91861190 Zm00004b029400c Zm00004b029400,Zm00004b029401 simMerged
exon.568513 chr6 91848232 91848325 Zm00004b029400 91838103 91861190 Zm00004b029400c Zm00004b029400,Zm00004b029401 simMerged
exon.568513 chr6 91848232 91848325 Zm00004b029400c 91838103 91861190 Zm00004b029400c Zm00004b029400,Zm00004b029401 simMerged
exon.568514 chr6 91848422 91848532 Zm00004b029400 91838103 91861190 Zm00004b029400c Zm00004b029400,Zm00004b029401 simMerged
exon.568514 chr6 91848422 91848532 Zm00004b029400c 91838103 91861190 Zm00004b029400c Zm00004b029400,Zm00004b029401 simMerged
exon.568515 chr6 91848652 91848716 Zm00004b029400 91838103 91861190 Zm00004b029400c Zm00004b029400,Zm00004b029401 simMerged
exon.568515 chr6 91848652 91848716 Zm00004b029400c 91838103 91861190 Zm00004b029400c Zm00004b029400,Zm00004b029401 simMerged
exon.568516 chr6 91856376 91856524 Zm00004b029400 91838103 91861190 Zm00004b029400c Zm00004b029400,Zm00004b029401 simMerged
exon.568516 chr6 91856376 91856524 Zm00004b029400c 91838103 91861190 Zm00004b029400c Zm00004b029400,Zm00004b029401 simMerged
exon.568517 chr6 91856988 91857220 Zm00004b029400 91838103 91861190 Zm00004b029400c Zm00004b029400,Zm00004b029401 simMerged
exon.568517 chr6 91856988 91857220 Zm00004b029400c 91838103 91861190 Zm00004b029400c Zm00004b029400,Zm00004b029401 simMerged
exon.568518 chr6 91857445 91857575 Zm00004b029400 91838103 91861190 Zm00004b029400c Zm00004b029400,Zm00004b029401 simMerged
exon.568518 chr6 91857445 91857575 Zm00004b029400c 91838103 91861190 Zm00004b029400c Zm00004b029400,Zm00004b029401 simMerged
exon.568519 chr6 91858270 91858380 Zm00004b029400 91838103 91861190 Zm00004b029400c Zm00004b029400,Zm00004b029401 simMerged
exon.568519 chr6 91858270 91858380 Zm00004b029400c 91838103 91861190 Zm00004b029400c Zm00004b029400,Zm00004b029401 simMerged
exon.568520 chr6 91858463 91859126 Zm00004b029400 91838103 91861190 Zm00004b029400c Zm00004b029400,Zm00004b029401 simMerged
exon.568520 chr6 91858463 91859126 Zm00004b029400c 91838103 91861190 Zm00004b029400c Zm00004b029400,Zm00004b029401 simMerged
exon.568521 chr6 91859242 91859327 Zm00004b029400 91838103 91861190 Zm00004b029400c Zm00004b029400,Zm00004b029401 simMerged
exon.568521 chr6 91859242 91859327 Zm00004b029400c 91838103 91861190 Zm00004b029400c Zm00004b029400,Zm00004b029401 simMerged
exon.568522 chr6 91859421 91860150 Zm00004b029400 91838103 91861190 Zm00004b029400c Zm00004b029400,Zm00004b029401 simMerged
exon.568522 chr6 91859421 91860150 Zm00004b029400c 91838103 91861190 Zm00004b029400c Zm00004b029400,Zm00004b029401 simMerged
exon.568523 chr6 91860236 91860293 Zm00004b029400 91838103 91861190 Zm00004b029400c Zm00004b029400,Zm00004b029401 simMerged
exon.568523 chr6 91860236 91860293 Zm00004b029400c 91838103 91861190 Zm00004b029400c Zm00004b029400,Zm00004b029401 simMerged
exon.568524 chr6 91860369 91860478 Zm00004b029400 91838103 91861190 Zm00004b029400c Zm00004b029400,Zm00004b029401 simMerged
exon.568524 chr6 91860369 91860478 Zm00004b029400c 91838103 91861190 Zm00004b029400c Zm00004b029400,Zm00004b029401 simMerged
exon.568525 chr6 91860622 91860703 Zm00004b029400 91838103 91861190 Zm00004b029400c Zm00004b029400,Zm00004b029401 simMerged
exon.568525 chr6 91860622 91860703 Zm00004b029400c 91838103 91861190 Zm00004b029400c Zm00004b029400,Zm00004b029401 simMerged
exon.568526 chr6 91860811 91860853 Zm00004b029400 91838103 91861190 Zm00004b029400c Zm00004b029400,Zm00004b029401 simMerged
exon.568526 chr6 91860811 91860853 Zm00004b029400c 91838103 91861190 Zm00004b029400c Zm00004b029400,Zm00004b029401 simMerged
exon.568527 chr6 91860935 91861190 Zm00004b029400 91838103 91861190 Zm00004b029400c Zm00004b029400,Zm00004b029401 simMerged
exon.568527 chr6 91860935 91861190 Zm00004b029400c 91838103 91861190 Zm00004b029400c Zm00004b029400,Zm00004b029401 simMerged
exon.568656 chr6 92270483 92271307 Zm00004b029409 92270483 92271307 Zm00004b029409c Zm00004b029409,Zm00004b029410 simMerged
exon.568656 chr6 92270483 92271307 Zm00004b029409c 92270483 92271307 Zm00004b029409c Zm00004b029409,Zm00004b029410 simMerged
exon.568674 chr6 92368385 92369107 Zm00004b029412 92368385 92369107 Zm00004b029412c Zm00004b029412,Zm00004b029413 simMerged
exon.568674 chr6 92368385 92369107 Zm00004b029412c 92368385 92369107 Zm00004b029412c Zm00004b029412,Zm00004b029413 simMerged
exon.568694 chr6 92584238 92584959 Zm00004b029414 92584238 92585702 Zm00004b029414c Zm00004b029414,Zm00004b029415 simMerged
exon.568694 chr6 92584238 92584959 Zm00004b029414c 92584238 92585702 Zm00004b029414c Zm00004b029414,Zm00004b029415 simMerged
exon.568695 chr6 92585123 92585702 Zm00004b029414 92584238 92585702 Zm00004b029414c Zm00004b029414,Zm00004b029415 simMerged
exon.568695 chr6 92585123 92585702 Zm00004b029414c 92584238 92585702 Zm00004b029414c Zm00004b029414,Zm00004b029415 simMerged
exon.568904 chr6 93181332 93181668 Zm00004b029420 93181332 93175652 Zm00004b029420c Zm00004b029420,Zm00004b029421 simMerged
exon.568904 chr6 93181332 93181668 Zm00004b029420c 93181332 93175652 Zm00004b029420c Zm00004b029420,Zm00004b029421 simMerged
exon.568905 chr6 93181173 93181260 Zm00004b029420 93181332 93175652 Zm00004b029420c Zm00004b029420,Zm00004b029421 simMerged
exon.568905 chr6 93181173 93181260 Zm00004b029420c 93181332 93175652 Zm00004b029420c Zm00004b029420,Zm00004b029421 simMerged
exon.568906 chr6 93180655 93180796 Zm00004b029420 93181332 93175652 Zm00004b029420c Zm00004b029420,Zm00004b029421 simMerged
exon.568906 chr6 93180655 93180796 Zm00004b029420c 93181332 93175652 Zm00004b029420c Zm00004b029420,Zm00004b029421 simMerged
exon.568907 chr6 93180290 93180557 Zm00004b029420 93181332 93175652 Zm00004b029420c Zm00004b029420,Zm00004b029421 simMerged
exon.568907 chr6 93180290 93180557 Zm00004b029420c 93181332 93175652 Zm00004b029420c Zm00004b029420,Zm00004b029421 simMerged
exon.568908 chr6 93179900 93179962 Zm00004b029420 93181332 93175652 Zm00004b029420c Zm00004b029420,Zm00004b029421 simMerged
exon.568908 chr6 93179900 93179962 Zm00004b029420c 93181332 93175652 Zm00004b029420c Zm00004b029420,Zm00004b029421 simMerged
exon.568909 chr6 93179493 93179532 Zm00004b029420 93181332 93175652 Zm00004b029420c Zm00004b029420,Zm00004b029421 simMerged
exon.568909 chr6 93179493 93179532 Zm00004b029420c 93181332 93175652 Zm00004b029420c Zm00004b029420,Zm00004b029421 simMerged
exon.568910 chr6 93178820 93178884 Zm00004b029420 93181332 93175652 Zm00004b029420c Zm00004b029420,Zm00004b029421 simMerged
exon.568910 chr6 93178820 93178884 Zm00004b029420c 93181332 93175652 Zm00004b029420c Zm00004b029420,Zm00004b029421 simMerged
exon.568911 chr6 93178558 93178674 Zm00004b029420 93181332 93175652 Zm00004b029420c Zm00004b029420,Zm00004b029421 simMerged
exon.568911 chr6 93178558 93178674 Zm00004b029420c 93181332 93175652 Zm00004b029420c Zm00004b029420,Zm00004b029421 simMerged
exon.568912 chr6 93178442 93178492 Zm00004b029420 93181332 93175652 Zm00004b029420c Zm00004b029420,Zm00004b029421 simMerged
exon.568912 chr6 93178442 93178492 Zm00004b029420c 93181332 93175652 Zm00004b029420c Zm00004b029420,Zm00004b029421 simMerged
exon.568913 chr6 93176863 93177945 Zm00004b029420 93181332 93175652 Zm00004b029420c Zm00004b029420,Zm00004b029421 simMerged
exon.568913 chr6 93176863 93177945 Zm00004b029420c 93181332 93175652 Zm00004b029420c Zm00004b029420,Zm00004b029421 simMerged
exon.568914 chr6 93174298 93175652 Zm00004b029420 93181332 93175652 Zm00004b029420c Zm00004b029420,Zm00004b029421 simMerged
exon.568914 chr6 93174298 93175652 Zm00004b029420c 93181332 93175652 Zm00004b029420c Zm00004b029420,Zm00004b029421 simMerged
exon.569060 chr6 93226514 93226858 Zm00004b029422 93226514 93223133 Zm00004b029422c Zm00004b029422,Zm00004b029423 simMerged
exon.569060 chr6 93226514 93226858 Zm00004b029422c 93226514 93223133 Zm00004b029422c Zm00004b029422,Zm00004b029423 simMerged
exon.569061 chr6 93226355 93226442 Zm00004b029422 93226514 93223133 Zm00004b029422c Zm00004b029422,Zm00004b029423 simMerged
exon.569061 chr6 93226355 93226442 Zm00004b029422c 93226514 93223133 Zm00004b029422c Zm00004b029422,Zm00004b029423 simMerged
exon.569062 chr6 93225831 93225972 Zm00004b029422 93226514 93223133 Zm00004b029422c Zm00004b029422,Zm00004b029423 simMerged
exon.569062 chr6 93225831 93225972 Zm00004b029422c 93226514 93223133 Zm00004b029422c Zm00004b029422,Zm00004b029423 simMerged
exon.569063 chr6 93225463 93225730 Zm00004b029422 93226514 93223133 Zm00004b029422c Zm00004b029422,Zm00004b029423 simMerged
exon.569063 chr6 93225463 93225730 Zm00004b029422c 93226514 93223133 Zm00004b029422c Zm00004b029422,Zm00004b029423 simMerged
exon.569064 chr6 93225080 93225142 Zm00004b029422 93226514 93223133 Zm00004b029422c Zm00004b029422,Zm00004b029423 simMerged
exon.569064 chr6 93225080 93225142 Zm00004b029422c 93226514 93223133 Zm00004b029422c Zm00004b029422,Zm00004b029423 simMerged
exon.569065 chr6 93224673 93224712 Zm00004b029422 93226514 93223133 Zm00004b029422c Zm00004b029422,Zm00004b029423 simMerged
exon.569065 chr6 93224673 93224712 Zm00004b029422c 93226514 93223133 Zm00004b029422c Zm00004b029422,Zm00004b029423 simMerged
exon.569066 chr6 93224005 93224069 Zm00004b029422 93226514 93223133 Zm00004b029422c Zm00004b029422,Zm00004b029423 simMerged
exon.569066 chr6 93224005 93224069 Zm00004b029422c 93226514 93223133 Zm00004b029422c Zm00004b029422,Zm00004b029423 simMerged
exon.569067 chr6 93223743 93223859 Zm00004b029422 93226514 93223133 Zm00004b029422c Zm00004b029422,Zm00004b029423 simMerged
exon.569067 chr6 93223743 93223859 Zm00004b029422c 93226514 93223133 Zm00004b029422c Zm00004b029422,Zm00004b029423 simMerged
exon.569068 chr6 93223207 93223677 Zm00004b029422 93226514 93223133 Zm00004b029422c Zm00004b029422,Zm00004b029423 simMerged
exon.569068 chr6 93223207 93223677 Zm00004b029422c 93226514 93223133 Zm00004b029422c Zm00004b029422,Zm00004b029423 simMerged
exon.569069 chr6 93221819 93223133 Zm00004b029422 93226514 93223133 Zm00004b029422c Zm00004b029422,Zm00004b029423 simMerged
exon.569069 chr6 93221819 93223133 Zm00004b029422c 93226514 93223133 Zm00004b029422c Zm00004b029422,Zm00004b029423 simMerged
exon.569172 chr6 93370662 93370749 Zm00004b029424 93370662 93374679 Zm00004b029424c Zm00004b029424,Zm00004b029425 simMerged
exon.569172 chr6 93370662 93370749 Zm00004b029424c 93370662 93374679 Zm00004b029424c Zm00004b029424,Zm00004b029425 simMerged
exon.569173 chr6 93370947 93371060 Zm00004b029424 93370662 93374679 Zm00004b029424c Zm00004b029424,Zm00004b029425 simMerged
exon.569173 chr6 93370947 93371060 Zm00004b029424c 93370662 93374679 Zm00004b029424c Zm00004b029424,Zm00004b029425 simMerged
exon.569174 chr6 93371177 93371239 Zm00004b029424 93370662 93374679 Zm00004b029424c Zm00004b029424,Zm00004b029425 simMerged
exon.569174 chr6 93371177 93371239 Zm00004b029424c 93370662 93374679 Zm00004b029424c Zm00004b029424,Zm00004b029425 simMerged
exon.569175 chr6 93371327 93371446 Zm00004b029424 93370662 93374679 Zm00004b029424c Zm00004b029424,Zm00004b029425 simMerged
exon.569175 chr6 93371327 93371446 Zm00004b029424c 93370662 93374679 Zm00004b029424c Zm00004b029424,Zm00004b029425 simMerged
exon.569176 chr6 93371536 93371636 Zm00004b029424 93370662 93374679 Zm00004b029424c Zm00004b029424,Zm00004b029425 simMerged
exon.569176 chr6 93371536 93371636 Zm00004b029424c 93370662 93374679 Zm00004b029424c Zm00004b029424,Zm00004b029425 simMerged
exon.569177 chr6 93371767 93371826 Zm00004b029424 93370662 93374679 Zm00004b029424c Zm00004b029424,Zm00004b029425 simMerged
exon.569177 chr6 93371767 93371826 Zm00004b029424c 93370662 93374679 Zm00004b029424c Zm00004b029424,Zm00004b029425 simMerged
exon.569178 chr6 93371911 93372010 Zm00004b029424 93370662 93374679 Zm00004b029424c Zm00004b029424,Zm00004b029425 simMerged
exon.569178 chr6 93371911 93372010 Zm00004b029424c 93370662 93374679 Zm00004b029424c Zm00004b029424,Zm00004b029425 simMerged
exon.569179 chr6 93372085 93372242 Zm00004b029424 93370662 93374679 Zm00004b029424c Zm00004b029424,Zm00004b029425 simMerged
exon.569179 chr6 93372085 93372242 Zm00004b029424c 93370662 93374679 Zm00004b029424c Zm00004b029424,Zm00004b029425 simMerged
exon.569180 chr6 93372340 93372435 Zm00004b029424 93370662 93374679 Zm00004b029424c Zm00004b029424,Zm00004b029425 simMerged
exon.569180 chr6 93372340 93372435 Zm00004b029424c 93370662 93374679 Zm00004b029424c Zm00004b029424,Zm00004b029425 simMerged
exon.569181 chr6 93372773 93372836 Zm00004b029424 93370662 93374679 Zm00004b029424c Zm00004b029424,Zm00004b029425 simMerged
exon.569181 chr6 93372773 93372836 Zm00004b029424c 93370662 93374679 Zm00004b029424c Zm00004b029424,Zm00004b029425 simMerged
exon.569182 chr6 93372908 93372989 Zm00004b029424 93370662 93374679 Zm00004b029424c Zm00004b029424,Zm00004b029425 simMerged
exon.569182 chr6 93372908 93372989 Zm00004b029424c 93370662 93374679 Zm00004b029424c Zm00004b029424,Zm00004b029425 simMerged
exon.569183 chr6 93373256 93373431 Zm00004b029424 93370662 93374679 Zm00004b029424c Zm00004b029424,Zm00004b029425 simMerged
exon.569183 chr6 93373256 93373431 Zm00004b029424c 93370662 93374679 Zm00004b029424c Zm00004b029424,Zm00004b029425 simMerged
exon.569184 chr6 93373520 93373596 Zm00004b029424 93370662 93374679 Zm00004b029424c Zm00004b029424,Zm00004b029425 simMerged
exon.569184 chr6 93373520 93373596 Zm00004b029424c 93370662 93374679 Zm00004b029424c Zm00004b029424,Zm00004b029425 simMerged
exon.569185 chr6 93373778 93373910 Zm00004b029424 93370662 93374679 Zm00004b029424c Zm00004b029424,Zm00004b029425 simMerged
exon.569185 chr6 93373778 93373910 Zm00004b029424c 93370662 93374679 Zm00004b029424c Zm00004b029424,Zm00004b029425 simMerged
exon.569186 chr6 93374143 93374679 Zm00004b029424 93370662 93374679 Zm00004b029424c Zm00004b029424,Zm00004b029425 simMerged
exon.569186 chr6 93374143 93374679 Zm00004b029424c 93370662 93374679 Zm00004b029424c Zm00004b029424,Zm00004b029425 simMerged
exon.569424 chr6 93490092 93490499 Zm00004b029427 93490092 93486206 Zm00004b029427c Zm00004b029427,Zm00004b029428 simMerged
exon.569424 chr6 93490092 93490499 Zm00004b029427c 93490092 93486206 Zm00004b029427c Zm00004b029427,Zm00004b029428 simMerged
exon.569425 chr6 93489333 93489997 Zm00004b029427 93490092 93486206 Zm00004b029427c Zm00004b029427,Zm00004b029428 simMerged
exon.569425 chr6 93489333 93489997 Zm00004b029427c 93490092 93486206 Zm00004b029427c Zm00004b029427,Zm00004b029428 simMerged
exon.569426 chr6 93489146 93489238 Zm00004b029427 93490092 93486206 Zm00004b029427c Zm00004b029427,Zm00004b029428 simMerged
exon.569426 chr6 93489146 93489238 Zm00004b029427c 93490092 93486206 Zm00004b029427c Zm00004b029427,Zm00004b029428 simMerged
exon.569427 chr6 93488985 93489035 Zm00004b029427 93490092 93486206 Zm00004b029427c Zm00004b029427,Zm00004b029428 simMerged
exon.569427 chr6 93488985 93489035 Zm00004b029427c 93490092 93486206 Zm00004b029427c Zm00004b029427,Zm00004b029428 simMerged
exon.569428 chr6 93488823 93488888 Zm00004b029427 93490092 93486206 Zm00004b029427c Zm00004b029427,Zm00004b029428 simMerged
exon.569428 chr6 93488823 93488888 Zm00004b029427c 93490092 93486206 Zm00004b029427c Zm00004b029427,Zm00004b029428 simMerged
exon.569429 chr6 93488658 93488723 Zm00004b029427 93490092 93486206 Zm00004b029427c Zm00004b029427,Zm00004b029428 simMerged
exon.569429 chr6 93488658 93488723 Zm00004b029427c 93490092 93486206 Zm00004b029427c Zm00004b029427,Zm00004b029428 simMerged
exon.569430 chr6 93488186 93488550 Zm00004b029427 93490092 93486206 Zm00004b029427c Zm00004b029427,Zm00004b029428 simMerged
exon.569430 chr6 93488186 93488550 Zm00004b029427c 93490092 93486206 Zm00004b029427c Zm00004b029427,Zm00004b029428 simMerged
exon.569431 chr6 93487747 93488098 Zm00004b029427 93490092 93486206 Zm00004b029427c Zm00004b029427,Zm00004b029428 simMerged
exon.569431 chr6 93487747 93488098 Zm00004b029427c 93490092 93486206 Zm00004b029427c Zm00004b029427,Zm00004b029428 simMerged
exon.569432 chr6 93487467 93487585 Zm00004b029427 93490092 93486206 Zm00004b029427c Zm00004b029427,Zm00004b029428 simMerged
exon.569432 chr6 93487467 93487585 Zm00004b029427c 93490092 93486206 Zm00004b029427c Zm00004b029427,Zm00004b029428 simMerged
exon.569433 chr6 93486227 93487319 Zm00004b029427 93490092 93486206 Zm00004b029427c Zm00004b029427,Zm00004b029428 simMerged
exon.569433 chr6 93486227 93487319 Zm00004b029427c 93490092 93486206 Zm00004b029427c Zm00004b029427,Zm00004b029428 simMerged
exon.569434 chr6 93485186 93486206 Zm00004b029427 93490092 93486206 Zm00004b029427c Zm00004b029427,Zm00004b029428 simMerged
exon.569434 chr6 93485186 93486206 Zm00004b029427c 93490092 93486206 Zm00004b029427c Zm00004b029427,Zm00004b029428 simMerged
exon.569542 chr6 93717305 93717475 Zm00004b029434 93717305 93714358 Zm00004b029434c Zm00004b029434,Zm00004b029435 simMerged
exon.569542 chr6 93717305 93717475 Zm00004b029434c 93717305 93714358 Zm00004b029434c Zm00004b029434,Zm00004b029435 simMerged
exon.569543 chr6 93715445 93715534 Zm00004b029434 93717305 93714358 Zm00004b029434c Zm00004b029434,Zm00004b029435 simMerged
exon.569543 chr6 93715445 93715534 Zm00004b029434c 93717305 93714358 Zm00004b029434c Zm00004b029434,Zm00004b029435 simMerged
exon.569544 chr6 93715144 93715372 Zm00004b029434 93717305 93714358 Zm00004b029434c Zm00004b029434,Zm00004b029435 simMerged
exon.569544 chr6 93715144 93715372 Zm00004b029434c 93717305 93714358 Zm00004b029434c Zm00004b029434,Zm00004b029435 simMerged
exon.569545 chr6 93714964 93715041 Zm00004b029434 93717305 93714358 Zm00004b029434c Zm00004b029434,Zm00004b029435 simMerged
exon.569545 chr6 93714964 93715041 Zm00004b029434c 93717305 93714358 Zm00004b029434c Zm00004b029434,Zm00004b029435 simMerged
exon.569546 chr6 93714755 93714867 Zm00004b029434 93717305 93714358 Zm00004b029434c Zm00004b029434,Zm00004b029435 simMerged
exon.569546 chr6 93714755 93714867 Zm00004b029434c 93717305 93714358 Zm00004b029434c Zm00004b029434,Zm00004b029435 simMerged
exon.569547 chr6 93714498 93714601 Zm00004b029434 93717305 93714358 Zm00004b029434c Zm00004b029434,Zm00004b029435 simMerged
exon.569547 chr6 93714498 93714601 Zm00004b029434c 93717305 93714358 Zm00004b029434c Zm00004b029434,Zm00004b029435 simMerged
exon.569548 chr6 93713646 93714358 Zm00004b029434 93717305 93714358 Zm00004b029434c Zm00004b029434,Zm00004b029435 simMerged
exon.569548 chr6 93713646 93714358 Zm00004b029434c 93717305 93714358 Zm00004b029434c Zm00004b029434,Zm00004b029435 simMerged
exon.569580 chr6 94007270 94007363 Zm00004b029439 94007270 94008246 Zm00004b029439c Zm00004b029439,Zm00004b029440 simMerged
exon.569580 chr6 94007270 94007363 Zm00004b029439c 94007270 94008246 Zm00004b029439c Zm00004b029439,Zm00004b029440 simMerged
exon.569581 chr6 94008047 94008246 Zm00004b029439 94007270 94008246 Zm00004b029439c Zm00004b029439,Zm00004b029440 simMerged
exon.569581 chr6 94008047 94008246 Zm00004b029439c 94007270 94008246 Zm00004b029439c Zm00004b029439,Zm00004b029440 simMerged
exon.569609 chr6 94245567 94245637 Zm00004b029442 94245567 94243139 Zm00004b029442c Zm00004b029442,Zm00004b029443 simMerged
exon.569609 chr6 94245567 94245637 Zm00004b029442c 94245567 94243139 Zm00004b029442c Zm00004b029442,Zm00004b029443 simMerged
exon.569610 chr6 94245382 94245489 Zm00004b029442 94245567 94243139 Zm00004b029442c Zm00004b029442,Zm00004b029443 simMerged
exon.569610 chr6 94245382 94245489 Zm00004b029442c 94245567 94243139 Zm00004b029442c Zm00004b029442,Zm00004b029443 simMerged
exon.569611 chr6 94243994 94244037 Zm00004b029442 94245567 94243139 Zm00004b029442c Zm00004b029442,Zm00004b029443 simMerged
exon.569611 chr6 94243994 94244037 Zm00004b029442c 94245567 94243139 Zm00004b029442c Zm00004b029442,Zm00004b029443 simMerged
exon.569612 chr6 94242912 94243139 Zm00004b029442 94245567 94243139 Zm00004b029442c Zm00004b029442,Zm00004b029443 simMerged
exon.569612 chr6 94242912 94243139 Zm00004b029442c 94245567 94243139 Zm00004b029442c Zm00004b029442,Zm00004b029443 simMerged
exon.569631 chr6 94322111 94324471 Zm00004b029444 94322111 94324471 Zm00004b029444c Zm00004b029444,Zm00004b029445 simMerged
exon.569631 chr6 94322111 94324471 Zm00004b029444c 94322111 94324471 Zm00004b029444c Zm00004b029444,Zm00004b029445 simMerged
exon.569647 chr6 94383910 94384003 Zm00004b029447 94383910 94381488 Zm00004b029447c Zm00004b029447,Zm00004b029448 simMerged
exon.569647 chr6 94383910 94384003 Zm00004b029447c 94383910 94381488 Zm00004b029447c Zm00004b029447,Zm00004b029448 simMerged
exon.569648 chr6 94383424 94383806 Zm00004b029447 94383910 94381488 Zm00004b029447c Zm00004b029447,Zm00004b029448 simMerged
exon.569648 chr6 94383424 94383806 Zm00004b029447c 94383910 94381488 Zm00004b029447c Zm00004b029447,Zm00004b029448 simMerged
exon.569649 chr6 94382989 94383307 Zm00004b029447 94383910 94381488 Zm00004b029447c Zm00004b029447,Zm00004b029448 simMerged
exon.569649 chr6 94382989 94383307 Zm00004b029447c 94383910 94381488 Zm00004b029447c Zm00004b029447,Zm00004b029448 simMerged
exon.569650 chr6 94381950 94382871 Zm00004b029447 94383910 94381488 Zm00004b029447c Zm00004b029447,Zm00004b029448 simMerged
exon.569650 chr6 94381950 94382871 Zm00004b029447c 94383910 94381488 Zm00004b029447c Zm00004b029447,Zm00004b029448 simMerged
exon.569651 chr6 94381180 94381488 Zm00004b029447 94383910 94381488 Zm00004b029447c Zm00004b029447,Zm00004b029448 simMerged
exon.569651 chr6 94381180 94381488 Zm00004b029447c 94383910 94381488 Zm00004b029447c Zm00004b029447,Zm00004b029448 simMerged
exon.569659 chr6 94403898 94404425 Zm00004b029449 94403898 94404425 Zm00004b029449c Zm00004b029449,Zm00004b029450 simMerged
exon.569659 chr6 94403898 94404425 Zm00004b029449c 94403898 94404425 Zm00004b029449c Zm00004b029449,Zm00004b029450 simMerged
exon.569758 chr6 94518123 94519016 Zm00004b029452 94518123 94528764 Zm00004b029452c Zm00004b029452,Zm00004b029453 simMerged
exon.569758 chr6 94518123 94519016 Zm00004b029452c 94518123 94528764 Zm00004b029452c Zm00004b029452,Zm00004b029453 simMerged
exon.569759 chr6 94523537 94523708 Zm00004b029452 94518123 94528764 Zm00004b029452c Zm00004b029452,Zm00004b029453 simMerged
exon.569759 chr6 94523537 94523708 Zm00004b029452c 94518123 94528764 Zm00004b029452c Zm00004b029452,Zm00004b029453 simMerged
exon.569760 chr6 94523799 94523893 Zm00004b029452 94518123 94528764 Zm00004b029452c Zm00004b029452,Zm00004b029453 simMerged
exon.569760 chr6 94523799 94523893 Zm00004b029452c 94518123 94528764 Zm00004b029452c Zm00004b029452,Zm00004b029453 simMerged
exon.569761 chr6 94523990 94524075 Zm00004b029452 94518123 94528764 Zm00004b029452c Zm00004b029452,Zm00004b029453 simMerged
exon.569761 chr6 94523990 94524075 Zm00004b029452c 94518123 94528764 Zm00004b029452c Zm00004b029452,Zm00004b029453 simMerged
exon.569762 chr6 94524153 94524321 Zm00004b029452 94518123 94528764 Zm00004b029452c Zm00004b029452,Zm00004b029453 simMerged
exon.569762 chr6 94524153 94524321 Zm00004b029452c 94518123 94528764 Zm00004b029452c Zm00004b029452,Zm00004b029453 simMerged
exon.569763 chr6 94524421 94524544 Zm00004b029452 94518123 94528764 Zm00004b029452c Zm00004b029452,Zm00004b029453 simMerged
exon.569763 chr6 94524421 94524544 Zm00004b029452c 94518123 94528764 Zm00004b029452c Zm00004b029452,Zm00004b029453 simMerged
exon.569764 chr6 94524720 94524877 Zm00004b029452 94518123 94528764 Zm00004b029452c Zm00004b029452,Zm00004b029453 simMerged
exon.569764 chr6 94524720 94524877 Zm00004b029452c 94518123 94528764 Zm00004b029452c Zm00004b029452,Zm00004b029453 simMerged
exon.569765 chr6 94525607 94525691 Zm00004b029452 94518123 94528764 Zm00004b029452c Zm00004b029452,Zm00004b029453 simMerged
exon.569765 chr6 94525607 94525691 Zm00004b029452c 94518123 94528764 Zm00004b029452c Zm00004b029452,Zm00004b029453 simMerged
exon.569766 chr6 94525785 94525994 Zm00004b029452 94518123 94528764 Zm00004b029452c Zm00004b029452,Zm00004b029453 simMerged
exon.569766 chr6 94525785 94525994 Zm00004b029452c 94518123 94528764 Zm00004b029452c Zm00004b029452,Zm00004b029453 simMerged
exon.569767 chr6 94526082 94526143 Zm00004b029452 94518123 94528764 Zm00004b029452c Zm00004b029452,Zm00004b029453 simMerged
exon.569767 chr6 94526082 94526143 Zm00004b029452c 94518123 94528764 Zm00004b029452c Zm00004b029452,Zm00004b029453 simMerged
exon.569768 chr6 94526777 94528764 Zm00004b029452 94518123 94528764 Zm00004b029452c Zm00004b029452,Zm00004b029453 simMerged
exon.569768 chr6 94526777 94528764 Zm00004b029452c 94518123 94528764 Zm00004b029452c Zm00004b029452,Zm00004b029453 simMerged
exon.569790 chr6 94585222 94585458 Zm00004b029455 94585222 94585458 Zm00004b029455c Zm00004b029455,Zm00004b029456 simMerged
exon.569790 chr6 94585222 94585458 Zm00004b029455c 94585222 94585458 Zm00004b029455c Zm00004b029455,Zm00004b029456 simMerged
exon.569923 chr6 95022757 95023056 Zm00004b029464 95022757 95023056 Zm00004b029464c Zm00004b029464,Zm00004b029465 simMerged
exon.569923 chr6 95022757 95023056 Zm00004b029464c 95022757 95023056 Zm00004b029464c Zm00004b029464,Zm00004b029465 simMerged
exon.569970 chr6 95530178 95530311 Zm00004b029469 95530178 95529197 Zm00004b029469c Zm00004b029469,Zm00004b029470 simMerged
exon.569970 chr6 95530178 95530311 Zm00004b029469c 95530178 95529197 Zm00004b029469c Zm00004b029469,Zm00004b029470 simMerged
exon.569971 chr6 95529101 95529197 Zm00004b029469 95530178 95529197 Zm00004b029469c Zm00004b029469,Zm00004b029470 simMerged
exon.569971 chr6 95529101 95529197 Zm00004b029469c 95530178 95529197 Zm00004b029469c Zm00004b029469,Zm00004b029470 simMerged
exon.569988 chr6 95659164 95659913 Zm00004b029471 95659164 95663629 Zm00004b029471c Zm00004b029471,Zm00004b029472 simMerged
exon.569988 chr6 95659164 95659913 Zm00004b029471c 95659164 95663629 Zm00004b029471c Zm00004b029471,Zm00004b029472 simMerged
exon.569989 chr6 95660494 95660674 Zm00004b029471 95659164 95663629 Zm00004b029471c Zm00004b029471,Zm00004b029472 simMerged
exon.569989 chr6 95660494 95660674 Zm00004b029471c 95659164 95663629 Zm00004b029471c Zm00004b029471,Zm00004b029472 simMerged
exon.569990 chr6 95660797 95660930 Zm00004b029471 95659164 95663629 Zm00004b029471c Zm00004b029471,Zm00004b029472 simMerged
exon.569990 chr6 95660797 95660930 Zm00004b029471c 95659164 95663629 Zm00004b029471c Zm00004b029471,Zm00004b029472 simMerged
exon.569991 chr6 95661590 95661702 Zm00004b029471 95659164 95663629 Zm00004b029471c Zm00004b029471,Zm00004b029472 simMerged
exon.569991 chr6 95661590 95661702 Zm00004b029471c 95659164 95663629 Zm00004b029471c Zm00004b029471,Zm00004b029472 simMerged
exon.569992 chr6 95661942 95662065 Zm00004b029471 95659164 95663629 Zm00004b029471c Zm00004b029471,Zm00004b029472 simMerged
exon.569992 chr6 95661942 95662065 Zm00004b029471c 95659164 95663629 Zm00004b029471c Zm00004b029471,Zm00004b029472 simMerged
exon.569993 chr6 95662144 95662299 Zm00004b029471 95659164 95663629 Zm00004b029471c Zm00004b029471,Zm00004b029472 simMerged
exon.569993 chr6 95662144 95662299 Zm00004b029471c 95659164 95663629 Zm00004b029471c Zm00004b029471,Zm00004b029472 simMerged
exon.569994 chr6 95662380 95662568 Zm00004b029471 95659164 95663629 Zm00004b029471c Zm00004b029471,Zm00004b029472 simMerged
exon.569994 chr6 95662380 95662568 Zm00004b029471c 95659164 95663629 Zm00004b029471c Zm00004b029471,Zm00004b029472 simMerged
exon.569995 chr6 95662638 95662717 Zm00004b029471 95659164 95663629 Zm00004b029471c Zm00004b029471,Zm00004b029472 simMerged
exon.569995 chr6 95662638 95662717 Zm00004b029471c 95659164 95663629 Zm00004b029471c Zm00004b029471,Zm00004b029472 simMerged
exon.569996 chr6 95662853 95662902 Zm00004b029471 95659164 95663629 Zm00004b029471c Zm00004b029471,Zm00004b029472 simMerged
exon.569996 chr6 95662853 95662902 Zm00004b029471c 95659164 95663629 Zm00004b029471c Zm00004b029471,Zm00004b029472 simMerged
exon.569997 chr6 95663008 95663629 Zm00004b029471 95659164 95663629 Zm00004b029471c Zm00004b029471,Zm00004b029472 simMerged
exon.569997 chr6 95663008 95663629 Zm00004b029471c 95659164 95663629 Zm00004b029471c Zm00004b029471,Zm00004b029472 simMerged
exon.570046 chr6 95786548 95786668 Zm00004b029474 95786548 95789468 Zm00004b029474c Zm00004b029474,Zm00004b029475 simMerged
exon.570046 chr6 95786548 95786668 Zm00004b029474c 95786548 95789468 Zm00004b029474c Zm00004b029474,Zm00004b029475 simMerged
exon.570047 chr6 95788783 95789468 Zm00004b029474 95786548 95789468 Zm00004b029474c Zm00004b029474,Zm00004b029475 simMerged
exon.570047 chr6 95788783 95789468 Zm00004b029474c 95786548 95789468 Zm00004b029474c Zm00004b029474,Zm00004b029475 simMerged
exon.570345 chr6 96213311 96213358 Zm00004b029484 96213311 96224223 Zm00004b029484c Zm00004b029484,Zm00004b029485 simMerged
exon.570345 chr6 96213311 96213358 Zm00004b029484c 96213311 96224223 Zm00004b029484c Zm00004b029484,Zm00004b029485 simMerged
exon.570346 chr6 96213415 96213690 Zm00004b029484 96213311 96224223 Zm00004b029484c Zm00004b029484,Zm00004b029485 simMerged
exon.570346 chr6 96213415 96213690 Zm00004b029484c 96213311 96224223 Zm00004b029484c Zm00004b029484,Zm00004b029485 simMerged
exon.570347 chr6 96218100 96218308 Zm00004b029484 96213311 96224223 Zm00004b029484c Zm00004b029484,Zm00004b029485 simMerged
exon.570347 chr6 96218100 96218308 Zm00004b029484c 96213311 96224223 Zm00004b029484c Zm00004b029484,Zm00004b029485 simMerged
exon.570348 chr6 96218652 96218715 Zm00004b029484 96213311 96224223 Zm00004b029484c Zm00004b029484,Zm00004b029485 simMerged
exon.570348 chr6 96218652 96218715 Zm00004b029484c 96213311 96224223 Zm00004b029484c Zm00004b029484,Zm00004b029485 simMerged
exon.570349 chr6 96218840 96219538 Zm00004b029484 96213311 96224223 Zm00004b029484c Zm00004b029484,Zm00004b029485 simMerged
exon.570349 chr6 96218840 96219538 Zm00004b029484c 96213311 96224223 Zm00004b029484c Zm00004b029484,Zm00004b029485 simMerged
exon.570350 chr6 96219703 96219810 Zm00004b029484 96213311 96224223 Zm00004b029484c Zm00004b029484,Zm00004b029485 simMerged
exon.570350 chr6 96219703 96219810 Zm00004b029484c 96213311 96224223 Zm00004b029484c Zm00004b029484,Zm00004b029485 simMerged
exon.570351 chr6 96219945 96220076 Zm00004b029484 96213311 96224223 Zm00004b029484c Zm00004b029484,Zm00004b029485 simMerged
exon.570351 chr6 96219945 96220076 Zm00004b029484c 96213311 96224223 Zm00004b029484c Zm00004b029484,Zm00004b029485 simMerged
exon.570352 chr6 96220210 96220386 Zm00004b029484 96213311 96224223 Zm00004b029484c Zm00004b029484,Zm00004b029485 simMerged
exon.570352 chr6 96220210 96220386 Zm00004b029484c 96213311 96224223 Zm00004b029484c Zm00004b029484,Zm00004b029485 simMerged
exon.570353 chr6 96220587 96220640 Zm00004b029484 96213311 96224223 Zm00004b029484c Zm00004b029484,Zm00004b029485 simMerged
exon.570353 chr6 96220587 96220640 Zm00004b029484c 96213311 96224223 Zm00004b029484c Zm00004b029484,Zm00004b029485 simMerged
exon.570354 chr6 96220725 96220787 Zm00004b029484 96213311 96224223 Zm00004b029484c Zm00004b029484,Zm00004b029485 simMerged
exon.570354 chr6 96220725 96220787 Zm00004b029484c 96213311 96224223 Zm00004b029484c Zm00004b029484,Zm00004b029485 simMerged
exon.570355 chr6 96220881 96221582 Zm00004b029484 96213311 96224223 Zm00004b029484c Zm00004b029484,Zm00004b029485 simMerged
exon.570355 chr6 96220881 96221582 Zm00004b029484c 96213311 96224223 Zm00004b029484c Zm00004b029484,Zm00004b029485 simMerged
exon.570356 chr6 96221700 96221782 Zm00004b029484 96213311 96224223 Zm00004b029484c Zm00004b029484,Zm00004b029485 simMerged
exon.570356 chr6 96221700 96221782 Zm00004b029484c 96213311 96224223 Zm00004b029484c Zm00004b029484,Zm00004b029485 simMerged
exon.570357 chr6 96223340 96224223 Zm00004b029484 96213311 96224223 Zm00004b029484c Zm00004b029484,Zm00004b029485 simMerged
exon.570357 chr6 96223340 96224223 Zm00004b029484c 96213311 96224223 Zm00004b029484c Zm00004b029484,Zm00004b029485 simMerged
exon.570522 chr6 96357533 96357960 Zm00004b029490 96357533 96364881 Zm00004b029490c Zm00004b029490,Zm00004b029491 simMerged
exon.570522 chr6 96357533 96357960 Zm00004b029490c 96357533 96364881 Zm00004b029490c Zm00004b029490,Zm00004b029491 simMerged
exon.570523 chr6 96359256 96359384 Zm00004b029490 96357533 96364881 Zm00004b029490c Zm00004b029490,Zm00004b029491 simMerged
exon.570523 chr6 96359256 96359384 Zm00004b029490c 96357533 96364881 Zm00004b029490c Zm00004b029490,Zm00004b029491 simMerged
exon.570524 chr6 96359831 96359929 Zm00004b029490 96357533 96364881 Zm00004b029490c Zm00004b029490,Zm00004b029491 simMerged
exon.570524 chr6 96359831 96359929 Zm00004b029490c 96357533 96364881 Zm00004b029490c Zm00004b029490,Zm00004b029491 simMerged
exon.570525 chr6 96361126 96361218 Zm00004b029490 96357533 96364881 Zm00004b029490c Zm00004b029490,Zm00004b029491 simMerged
exon.570525 chr6 96361126 96361218 Zm00004b029490c 96357533 96364881 Zm00004b029490c Zm00004b029490,Zm00004b029491 simMerged
exon.570526 chr6 96361361 96361469 Zm00004b029490 96357533 96364881 Zm00004b029490c Zm00004b029490,Zm00004b029491 simMerged
exon.570526 chr6 96361361 96361469 Zm00004b029490c 96357533 96364881 Zm00004b029490c Zm00004b029490,Zm00004b029491 simMerged
exon.570527 chr6 96361580 96362238 Zm00004b029490 96357533 96364881 Zm00004b029490c Zm00004b029490,Zm00004b029491 simMerged
exon.570527 chr6 96361580 96362238 Zm00004b029490c 96357533 96364881 Zm00004b029490c Zm00004b029490,Zm00004b029491 simMerged
exon.570528 chr6 96362485 96362649 Zm00004b029490 96357533 96364881 Zm00004b029490c Zm00004b029490,Zm00004b029491 simMerged
exon.570528 chr6 96362485 96362649 Zm00004b029490c 96357533 96364881 Zm00004b029490c Zm00004b029490,Zm00004b029491 simMerged
exon.570529 chr6 96362733 96362975 Zm00004b029490 96357533 96364881 Zm00004b029490c Zm00004b029490,Zm00004b029491 simMerged
exon.570529 chr6 96362733 96362975 Zm00004b029490c 96357533 96364881 Zm00004b029490c Zm00004b029490,Zm00004b029491 simMerged
exon.570530 chr6 96363800 96364018 Zm00004b029490 96357533 96364881 Zm00004b029490c Zm00004b029490,Zm00004b029491 simMerged
exon.570530 chr6 96363800 96364018 Zm00004b029490c 96357533 96364881 Zm00004b029490c Zm00004b029490,Zm00004b029491 simMerged
exon.570531 chr6 96364197 96364881 Zm00004b029490 96357533 96364881 Zm00004b029490c Zm00004b029490,Zm00004b029491 simMerged
exon.570531 chr6 96364197 96364881 Zm00004b029490c 96357533 96364881 Zm00004b029490c Zm00004b029490,Zm00004b029491 simMerged
exon.570577 chr6 96371112 96371567 Zm00004b029492 96371112 96369812 Zm00004b029492c Zm00004b029492,Zm00004b029493 simMerged
exon.570577 chr6 96371112 96371567 Zm00004b029492c 96371112 96369812 Zm00004b029492c Zm00004b029492,Zm00004b029493 simMerged
exon.570578 chr6 96370563 96370728 Zm00004b029492 96371112 96369812 Zm00004b029492c Zm00004b029492,Zm00004b029493 simMerged
exon.570578 chr6 96370563 96370728 Zm00004b029492c 96371112 96369812 Zm00004b029492c Zm00004b029492,Zm00004b029493 simMerged
exon.570579 chr6 96370180 96370361 Zm00004b029492 96371112 96369812 Zm00004b029492c Zm00004b029492,Zm00004b029493 simMerged
exon.570579 chr6 96370180 96370361 Zm00004b029492c 96371112 96369812 Zm00004b029492c Zm00004b029492,Zm00004b029493 simMerged
exon.570580 chr6 96369895 96370068 Zm00004b029492 96371112 96369812 Zm00004b029492c Zm00004b029492,Zm00004b029493 simMerged
exon.570580 chr6 96369895 96370068 Zm00004b029492c 96371112 96369812 Zm00004b029492c Zm00004b029492,Zm00004b029493 simMerged
exon.570581 chr6 96369006 96369812 Zm00004b029492 96371112 96369812 Zm00004b029492c Zm00004b029492,Zm00004b029493 simMerged
exon.570581 chr6 96369006 96369812 Zm00004b029492c 96371112 96369812 Zm00004b029492c Zm00004b029492,Zm00004b029493 simMerged
exon.570608 chr6 96417880 96418144 Zm00004b029495 96417880 96414795 Zm00004b029495c Zm00004b029495,Zm00004b029496 simMerged
exon.570608 chr6 96417880 96418144 Zm00004b029495c 96417880 96414795 Zm00004b029495c Zm00004b029495,Zm00004b029496 simMerged
exon.570609 chr6 96417447 96417715 Zm00004b029495 96417880 96414795 Zm00004b029495c Zm00004b029495,Zm00004b029496 simMerged
exon.570609 chr6 96417447 96417715 Zm00004b029495c 96417880 96414795 Zm00004b029495c Zm00004b029495,Zm00004b029496 simMerged
exon.570610 chr6 96417298 96417384 Zm00004b029495 96417880 96414795 Zm00004b029495c Zm00004b029495,Zm00004b029496 simMerged
exon.570610 chr6 96417298 96417384 Zm00004b029495c 96417880 96414795 Zm00004b029495c Zm00004b029495,Zm00004b029496 simMerged
exon.570611 chr6 96417118 96417220 Zm00004b029495 96417880 96414795 Zm00004b029495c Zm00004b029495,Zm00004b029496 simMerged
exon.570611 chr6 96417118 96417220 Zm00004b029495c 96417880 96414795 Zm00004b029495c Zm00004b029495,Zm00004b029496 simMerged
exon.570612 chr6 96416930 96416980 Zm00004b029495 96417880 96414795 Zm00004b029495c Zm00004b029495,Zm00004b029496 simMerged
exon.570612 chr6 96416930 96416980 Zm00004b029495c 96417880 96414795 Zm00004b029495c Zm00004b029495,Zm00004b029496 simMerged
exon.570613 chr6 96416183 96416336 Zm00004b029495 96417880 96414795 Zm00004b029495c Zm00004b029495,Zm00004b029496 simMerged
exon.570613 chr6 96416183 96416336 Zm00004b029495c 96417880 96414795 Zm00004b029495c Zm00004b029495,Zm00004b029496 simMerged
exon.570614 chr6 96415093 96415234 Zm00004b029495 96417880 96414795 Zm00004b029495c Zm00004b029495,Zm00004b029496 simMerged
exon.570614 chr6 96415093 96415234 Zm00004b029495c 96417880 96414795 Zm00004b029495c Zm00004b029495,Zm00004b029496 simMerged
exon.570615 chr6 96414898 96415003 Zm00004b029495 96417880 96414795 Zm00004b029495c Zm00004b029495,Zm00004b029496 simMerged
exon.570615 chr6 96414898 96415003 Zm00004b029495c 96417880 96414795 Zm00004b029495c Zm00004b029495,Zm00004b029496 simMerged
exon.570616 chr6 96413913 96414795 Zm00004b029495 96417880 96414795 Zm00004b029495c Zm00004b029495,Zm00004b029496 simMerged
exon.570616 chr6 96413913 96414795 Zm00004b029495c 96417880 96414795 Zm00004b029495c Zm00004b029495,Zm00004b029496 simMerged
exon.570680 chr6 96462990 96463121 Zm00004b029499 96462990 96462118 Zm00004b029499c Zm00004b029499,Zm00004b029500 simMerged
exon.570680 chr6 96462990 96463121 Zm00004b029499c 96462990 96462118 Zm00004b029499c Zm00004b029499,Zm00004b029500 simMerged
exon.570681 chr6 96462501 96462734 Zm00004b029499 96462990 96462118 Zm00004b029499c Zm00004b029499,Zm00004b029500 simMerged
exon.570681 chr6 96462501 96462734 Zm00004b029499c 96462990 96462118 Zm00004b029499c Zm00004b029499,Zm00004b029500 simMerged
exon.570682 chr6 96462195 96462409 Zm00004b029499 96462990 96462118 Zm00004b029499c Zm00004b029499,Zm00004b029500 simMerged
exon.570682 chr6 96462195 96462409 Zm00004b029499c 96462990 96462118 Zm00004b029499c Zm00004b029499,Zm00004b029500 simMerged
exon.570683 chr6 96462079 96462118 Zm00004b029499 96462990 96462118 Zm00004b029499c Zm00004b029499,Zm00004b029500 simMerged
exon.570683 chr6 96462079 96462118 Zm00004b029499c 96462990 96462118 Zm00004b029499c Zm00004b029499,Zm00004b029500 simMerged
exon.570690 chr6 96550982 96551332 Zm00004b029501 96550982 96551332 Zm00004b029501c Zm00004b029501,Zm00004b029502 simMerged
exon.570690 chr6 96550982 96551332 Zm00004b029501c 96550982 96551332 Zm00004b029501c Zm00004b029501,Zm00004b029502 simMerged
exon.570707 chr6 96617320 96617913 Zm00004b029504 96617320 96616866 Zm00004b029504c Zm00004b029504,Zm00004b029505 simMerged
exon.570707 chr6 96617320 96617913 Zm00004b029504c 96617320 96616866 Zm00004b029504c Zm00004b029504,Zm00004b029505 simMerged
exon.570708 chr6 96616992 96617195 Zm00004b029504 96617320 96616866 Zm00004b029504c Zm00004b029504,Zm00004b029505 simMerged
exon.570708 chr6 96616992 96617195 Zm00004b029504c 96617320 96616866 Zm00004b029504c Zm00004b029504,Zm00004b029505 simMerged
exon.570709 chr6 96616531 96616866 Zm00004b029504 96617320 96616866 Zm00004b029504c Zm00004b029504,Zm00004b029505 simMerged
exon.570709 chr6 96616531 96616866 Zm00004b029504c 96617320 96616866 Zm00004b029504c Zm00004b029504,Zm00004b029505 simMerged
exon.571001 chr6 96870530 96870739 Zm00004b029510 96870530 96870739 Zm00004b029510c Zm00004b029510,Zm00004b029511 simMerged
exon.571001 chr6 96870530 96870739 Zm00004b029510c 96870530 96870739 Zm00004b029510c Zm00004b029510,Zm00004b029511 simMerged
exon.571385 chr6 97292795 97293223 Zm00004b029520 97292795 97297277 Zm00004b029520c Zm00004b029520,Zm00004b029521 simMerged
exon.571385 chr6 97292795 97293223 Zm00004b029520c 97292795 97297277 Zm00004b029520c Zm00004b029520,Zm00004b029521 simMerged
exon.571386 chr6 97293307 97293483 Zm00004b029520 97292795 97297277 Zm00004b029520c Zm00004b029520,Zm00004b029521 simMerged
exon.571386 chr6 97293307 97293483 Zm00004b029520c 97292795 97297277 Zm00004b029520c Zm00004b029520,Zm00004b029521 simMerged
exon.571387 chr6 97294743 97294807 Zm00004b029520 97292795 97297277 Zm00004b029520c Zm00004b029520,Zm00004b029521 simMerged
exon.571387 chr6 97294743 97294807 Zm00004b029520c 97292795 97297277 Zm00004b029520c Zm00004b029520,Zm00004b029521 simMerged
exon.571388 chr6 97294947 97295040 Zm00004b029520 97292795 97297277 Zm00004b029520c Zm00004b029520,Zm00004b029521 simMerged
exon.571388 chr6 97294947 97295040 Zm00004b029520c 97292795 97297277 Zm00004b029520c Zm00004b029520,Zm00004b029521 simMerged
exon.571389 chr6 97295120 97295158 Zm00004b029520 97292795 97297277 Zm00004b029520c Zm00004b029520,Zm00004b029521 simMerged
exon.571389 chr6 97295120 97295158 Zm00004b029520c 97292795 97297277 Zm00004b029520c Zm00004b029520,Zm00004b029521 simMerged
exon.571390 chr6 97295278 97295463 Zm00004b029520 97292795 97297277 Zm00004b029520c Zm00004b029520,Zm00004b029521 simMerged
exon.571390 chr6 97295278 97295463 Zm00004b029520c 97292795 97297277 Zm00004b029520c Zm00004b029520,Zm00004b029521 simMerged
exon.571391 chr6 97295763 97295941 Zm00004b029520 97292795 97297277 Zm00004b029520c Zm00004b029520,Zm00004b029521 simMerged
exon.571391 chr6 97295763 97295941 Zm00004b029520c 97292795 97297277 Zm00004b029520c Zm00004b029520,Zm00004b029521 simMerged
exon.571392 chr6 97296420 97296539 Zm00004b029520 97292795 97297277 Zm00004b029520c Zm00004b029520,Zm00004b029521 simMerged
exon.571392 chr6 97296420 97296539 Zm00004b029520c 97292795 97297277 Zm00004b029520c Zm00004b029520,Zm00004b029521 simMerged
exon.571393 chr6 97296669 97297277 Zm00004b029520 97292795 97297277 Zm00004b029520c Zm00004b029520,Zm00004b029521 simMerged
exon.571393 chr6 97296669 97297277 Zm00004b029520c 97292795 97297277 Zm00004b029520c Zm00004b029520,Zm00004b029521 simMerged
exon.571493 chr6 97746673 97746882 Zm00004b029530 97746673 97746882 Zm00004b029530c Zm00004b029530,Zm00004b029531 simMerged
exon.571493 chr6 97746673 97746882 Zm00004b029530c 97746673 97746882 Zm00004b029530c Zm00004b029530,Zm00004b029531 simMerged
exon.571516 chr6 97996395 97997627 Zm00004b029534 97996395 97997627 Zm00004b029534c Zm00004b029534,Zm00004b029535 simMerged
exon.571516 chr6 97996395 97997627 Zm00004b029534c 97996395 97997627 Zm00004b029534c Zm00004b029534,Zm00004b029535 simMerged
exon.571547 chr6 98448743 98449474 Zm00004b029542 98448743 98446843 Zm00004b029542c Zm00004b029542,Zm00004b029543 simMerged
exon.571547 chr6 98448743 98449474 Zm00004b029542c 98448743 98446843 Zm00004b029542c Zm00004b029542,Zm00004b029543 simMerged
exon.571548 chr6 98448379 98448644 Zm00004b029542 98448743 98446843 Zm00004b029542c Zm00004b029542,Zm00004b029543 simMerged
exon.571548 chr6 98448379 98448644 Zm00004b029542c 98448743 98446843 Zm00004b029542c Zm00004b029542,Zm00004b029543 simMerged
exon.571549 chr6 98446975 98447112 Zm00004b029542 98448743 98446843 Zm00004b029542c Zm00004b029542,Zm00004b029543 simMerged
exon.571549 chr6 98446975 98447112 Zm00004b029542c 98448743 98446843 Zm00004b029542c Zm00004b029542,Zm00004b029543 simMerged
exon.571550 chr6 98446768 98446843 Zm00004b029542 98448743 98446843 Zm00004b029542c Zm00004b029542,Zm00004b029543 simMerged
exon.571550 chr6 98446768 98446843 Zm00004b029542c 98448743 98446843 Zm00004b029542c Zm00004b029542,Zm00004b029543 simMerged
exon.571566 chr6 98573836 98574567 Zm00004b029547 98573836 98571930 Zm00004b029547c Zm00004b029547,Zm00004b029548 simMerged
exon.571566 chr6 98573836 98574567 Zm00004b029547c 98573836 98571930 Zm00004b029547c Zm00004b029547,Zm00004b029548 simMerged
exon.571567 chr6 98573472 98573737 Zm00004b029547 98573836 98571930 Zm00004b029547c Zm00004b029547,Zm00004b029548 simMerged
exon.571567 chr6 98573472 98573737 Zm00004b029547c 98573836 98571930 Zm00004b029547c Zm00004b029547,Zm00004b029548 simMerged
exon.571568 chr6 98572062 98572229 Zm00004b029547 98573836 98571930 Zm00004b029547c Zm00004b029547,Zm00004b029548 simMerged
exon.571568 chr6 98572062 98572229 Zm00004b029547c 98573836 98571930 Zm00004b029547c Zm00004b029547,Zm00004b029548 simMerged
exon.571569 chr6 98571855 98571930 Zm00004b029547 98573836 98571930 Zm00004b029547c Zm00004b029547,Zm00004b029548 simMerged
exon.571569 chr6 98571855 98571930 Zm00004b029547c 98573836 98571930 Zm00004b029547c Zm00004b029547,Zm00004b029548 simMerged
exon.571874 chr6 98934862 98934898 Zm00004b029555 98934862 98930985 Zm00004b029555c Zm00004b029555,Zm00004b029556 simMerged
exon.571874 chr6 98934862 98934898 Zm00004b029555c 98934862 98930985 Zm00004b029555c Zm00004b029555,Zm00004b029556 simMerged
exon.571875 chr6 98934519 98934775 Zm00004b029555 98934862 98930985 Zm00004b029555c Zm00004b029555,Zm00004b029556 simMerged
exon.571875 chr6 98934519 98934775 Zm00004b029555c 98934862 98930985 Zm00004b029555c Zm00004b029555,Zm00004b029556 simMerged
exon.571876 chr6 98934168 98934407 Zm00004b029555 98934862 98930985 Zm00004b029555c Zm00004b029555,Zm00004b029556 simMerged
exon.571876 chr6 98934168 98934407 Zm00004b029555c 98934862 98930985 Zm00004b029555c Zm00004b029555,Zm00004b029556 simMerged
exon.571877 chr6 98931695 98932133 Zm00004b029555 98934862 98930985 Zm00004b029555c Zm00004b029555,Zm00004b029556 simMerged
exon.571877 chr6 98931695 98932133 Zm00004b029555c 98934862 98930985 Zm00004b029555c Zm00004b029555,Zm00004b029556 simMerged
exon.571878 chr6 98931373 98931530 Zm00004b029555 98934862 98930985 Zm00004b029555c Zm00004b029555,Zm00004b029556 simMerged
exon.571878 chr6 98931373 98931530 Zm00004b029555c 98934862 98930985 Zm00004b029555c Zm00004b029555,Zm00004b029556 simMerged
exon.571879 chr6 98931226 98931296 Zm00004b029555 98934862 98930985 Zm00004b029555c Zm00004b029555,Zm00004b029556 simMerged
exon.571879 chr6 98931226 98931296 Zm00004b029555c 98934862 98930985 Zm00004b029555c Zm00004b029555,Zm00004b029556 simMerged
exon.571880 chr6 98931076 98931115 Zm00004b029555 98934862 98930985 Zm00004b029555c Zm00004b029555,Zm00004b029556 simMerged
exon.571880 chr6 98931076 98931115 Zm00004b029555c 98934862 98930985 Zm00004b029555c Zm00004b029555,Zm00004b029556 simMerged
exon.571881 chr6 98930833 98930985 Zm00004b029555 98934862 98930985 Zm00004b029555c Zm00004b029555,Zm00004b029556 simMerged
exon.571881 chr6 98930833 98930985 Zm00004b029555c 98934862 98930985 Zm00004b029555c Zm00004b029555,Zm00004b029556 simMerged
exon.571946 chr6 99104119 99104998 Zm00004b029558 99104119 99110086 Zm00004b029558c Zm00004b029558,Zm00004b029559 simMerged
exon.571946 chr6 99104119 99104998 Zm00004b029558c 99104119 99110086 Zm00004b029558c Zm00004b029558,Zm00004b029559 simMerged
exon.571947 chr6 99105085 99105125 Zm00004b029558 99104119 99110086 Zm00004b029558c Zm00004b029558,Zm00004b029559 simMerged
exon.571947 chr6 99105085 99105125 Zm00004b029558c 99104119 99110086 Zm00004b029558c Zm00004b029558,Zm00004b029559 simMerged
exon.571948 chr6 99106009 99106104 Zm00004b029558 99104119 99110086 Zm00004b029558c Zm00004b029558,Zm00004b029559 simMerged
exon.571948 chr6 99106009 99106104 Zm00004b029558c 99104119 99110086 Zm00004b029558c Zm00004b029558,Zm00004b029559 simMerged
exon.571949 chr6 99107955 99108348 Zm00004b029558 99104119 99110086 Zm00004b029558c Zm00004b029558,Zm00004b029559 simMerged
exon.571949 chr6 99107955 99108348 Zm00004b029558c 99104119 99110086 Zm00004b029558c Zm00004b029558,Zm00004b029559 simMerged
exon.571950 chr6 99108931 99109031 Zm00004b029558 99104119 99110086 Zm00004b029558c Zm00004b029558,Zm00004b029559 simMerged
exon.571950 chr6 99108931 99109031 Zm00004b029558c 99104119 99110086 Zm00004b029558c Zm00004b029558,Zm00004b029559 simMerged
exon.571951 chr6 99109455 99109542 Zm00004b029558 99104119 99110086 Zm00004b029558c Zm00004b029558,Zm00004b029559 simMerged
exon.571951 chr6 99109455 99109542 Zm00004b029558c 99104119 99110086 Zm00004b029558c Zm00004b029558,Zm00004b029559 simMerged
exon.571952 chr6 99109637 99109695 Zm00004b029558 99104119 99110086 Zm00004b029558c Zm00004b029558,Zm00004b029559 simMerged
exon.571952 chr6 99109637 99109695 Zm00004b029558c 99104119 99110086 Zm00004b029558c Zm00004b029558,Zm00004b029559 simMerged
exon.571953 chr6 99110066 99110086 Zm00004b029558 99104119 99110086 Zm00004b029558c Zm00004b029558,Zm00004b029559 simMerged
exon.571953 chr6 99110066 99110086 Zm00004b029558c 99104119 99110086 Zm00004b029558c Zm00004b029558,Zm00004b029559 simMerged
exon.572309 chr6 99213493 99213753 Zm00004b029561 99213493 99213753 Zm00004b029561c Zm00004b029561,Zm00004b029562 simMerged
exon.572309 chr6 99213493 99213753 Zm00004b029561c 99213493 99213753 Zm00004b029561c Zm00004b029561,Zm00004b029562 simMerged
exon.572428 chr6 100675219 100675361 Zm00004b029573 100675219 100667953 Zm00004b029573c Zm00004b029573,Zm00004b029574 simMerged
exon.572428 chr6 100675219 100675361 Zm00004b029573c 100675219 100667953 Zm00004b029573c Zm00004b029573,Zm00004b029574 simMerged
exon.572429 chr6 100674451 100674522 Zm00004b029573 100675219 100667953 Zm00004b029573c Zm00004b029573,Zm00004b029574 simMerged
exon.572429 chr6 100674451 100674522 Zm00004b029573c 100675219 100667953 Zm00004b029573c Zm00004b029573,Zm00004b029574 simMerged
exon.572430 chr6 100668413 100668491 Zm00004b029573 100675219 100667953 Zm00004b029573c Zm00004b029573,Zm00004b029574 simMerged
exon.572430 chr6 100668413 100668491 Zm00004b029573c 100675219 100667953 Zm00004b029573c Zm00004b029573,Zm00004b029574 simMerged
exon.572431 chr6 100668277 100668296 Zm00004b029573 100675219 100667953 Zm00004b029573c Zm00004b029573,Zm00004b029574 simMerged
exon.572431 chr6 100668277 100668296 Zm00004b029573c 100675219 100667953 Zm00004b029573c Zm00004b029573,Zm00004b029574 simMerged
exon.572432 chr6 100668048 100668186 Zm00004b029573 100675219 100667953 Zm00004b029573c Zm00004b029573,Zm00004b029574 simMerged
exon.572432 chr6 100668048 100668186 Zm00004b029573c 100675219 100667953 Zm00004b029573c Zm00004b029573,Zm00004b029574 simMerged
exon.572433 chr6 100667936 100667953 Zm00004b029573 100675219 100667953 Zm00004b029573c Zm00004b029573,Zm00004b029574 simMerged
exon.572433 chr6 100667936 100667953 Zm00004b029573c 100675219 100667953 Zm00004b029573c Zm00004b029573,Zm00004b029574 simMerged
exon.572471 chr6 100989825 100990109 Zm00004b029576 100989825 100990109 Zm00004b029576c Zm00004b029576,Zm00004b029577 simMerged
exon.572471 chr6 100989825 100990109 Zm00004b029576c 100989825 100990109 Zm00004b029576c Zm00004b029576,Zm00004b029577 simMerged
exon.572606 chr6 101476275 101476763 Zm00004b029579 101476275 101470750 Zm00004b029579c Zm00004b029579,Zm00004b029580 simMerged
exon.572606 chr6 101476275 101476763 Zm00004b029579c 101476275 101470750 Zm00004b029579c Zm00004b029579,Zm00004b029580 simMerged
exon.572607 chr6 101470858 101471756 Zm00004b029579 101476275 101470750 Zm00004b029579c Zm00004b029579,Zm00004b029580 simMerged
exon.572607 chr6 101470858 101471756 Zm00004b029579c 101476275 101470750 Zm00004b029579c Zm00004b029579,Zm00004b029580 simMerged
exon.572608 chr6 101469940 101470750 Zm00004b029579 101476275 101470750 Zm00004b029579c Zm00004b029579,Zm00004b029580 simMerged
exon.572608 chr6 101469940 101470750 Zm00004b029579c 101476275 101470750 Zm00004b029579c Zm00004b029579,Zm00004b029580 simMerged
exon.572850 chr6 101796301 101796528 Zm00004b029586 101796301 101796528 Zm00004b029586c Zm00004b029586,Zm00004b029587 simMerged
exon.572850 chr6 101796301 101796528 Zm00004b029586c 101796301 101796528 Zm00004b029586c Zm00004b029586,Zm00004b029587 simMerged
exon.572975 chr6 101886172 101886945 Zm00004b029591 101886172 101886945 Zm00004b029591c Zm00004b029591,Zm00004b029592 simMerged
exon.572975 chr6 101886172 101886945 Zm00004b029591c 101886172 101886945 Zm00004b029591c Zm00004b029591,Zm00004b029592 simMerged
exon.573094 chr6 102352779 102353430 Zm00004b029600 102352779 102337627 Zm00004b029600c Zm00004b029600,Zm00004b029601 simMerged
exon.573094 chr6 102352779 102353430 Zm00004b029600c 102352779 102337627 Zm00004b029600c Zm00004b029600,Zm00004b029601 simMerged
exon.573095 chr6 102349437 102349520 Zm00004b029600 102352779 102337627 Zm00004b029600c Zm00004b029600,Zm00004b029601 simMerged
exon.573095 chr6 102349437 102349520 Zm00004b029600c 102352779 102337627 Zm00004b029600c Zm00004b029600,Zm00004b029601 simMerged
exon.573096 chr6 102348879 102349121 Zm00004b029600 102352779 102337627 Zm00004b029600c Zm00004b029600,Zm00004b029601 simMerged
exon.573096 chr6 102348879 102349121 Zm00004b029600c 102352779 102337627 Zm00004b029600c Zm00004b029600,Zm00004b029601 simMerged
exon.573097 chr6 102336617 102337627 Zm00004b029600 102352779 102337627 Zm00004b029600c Zm00004b029600,Zm00004b029601 simMerged
exon.573097 chr6 102336617 102337627 Zm00004b029600c 102352779 102337627 Zm00004b029600c Zm00004b029600,Zm00004b029601 simMerged
exon.573135 chr6 102415169 102415739 Zm00004b029605 102415169 102417429 Zm00004b029605c Zm00004b029605,Zm00004b029606 simMerged
exon.573135 chr6 102415169 102415739 Zm00004b029605c 102415169 102417429 Zm00004b029605c Zm00004b029605,Zm00004b029606 simMerged
exon.573136 chr6 102416930 102417429 Zm00004b029605 102415169 102417429 Zm00004b029605c Zm00004b029605,Zm00004b029606 simMerged
exon.573136 chr6 102416930 102417429 Zm00004b029605c 102415169 102417429 Zm00004b029605c Zm00004b029605,Zm00004b029606 simMerged
exon.573194 chr6 102438272 102438540 Zm00004b029607 102438272 102436299 Zm00004b029607c Zm00004b029607,Zm00004b029608 simMerged
exon.573194 chr6 102438272 102438540 Zm00004b029607c 102438272 102436299 Zm00004b029607c Zm00004b029607,Zm00004b029608 simMerged
exon.573195 chr6 102437251 102437735 Zm00004b029607 102438272 102436299 Zm00004b029607c Zm00004b029607,Zm00004b029608 simMerged
exon.573195 chr6 102437251 102437735 Zm00004b029607c 102438272 102436299 Zm00004b029607c Zm00004b029607,Zm00004b029608 simMerged
exon.573196 chr6 102434989 102436299 Zm00004b029607 102438272 102436299 Zm00004b029607c Zm00004b029607,Zm00004b029608 simMerged
exon.573196 chr6 102434989 102436299 Zm00004b029607c 102438272 102436299 Zm00004b029607c Zm00004b029607,Zm00004b029608 simMerged
exon.573256 chr6 102766814 102766816 Zm00004b029613 102766814 102770001 Zm00004b029613c Zm00004b029613,Zm00004b029614 simMerged
exon.573256 chr6 102766814 102766816 Zm00004b029613c 102766814 102770001 Zm00004b029613c Zm00004b029613,Zm00004b029614 simMerged
exon.573257 chr6 102767092 102767157 Zm00004b029613 102766814 102770001 Zm00004b029613c Zm00004b029613,Zm00004b029614 simMerged
exon.573257 chr6 102767092 102767157 Zm00004b029613c 102766814 102770001 Zm00004b029613c Zm00004b029613,Zm00004b029614 simMerged
exon.573258 chr6 102767243 102767335 Zm00004b029613 102766814 102770001 Zm00004b029613c Zm00004b029613,Zm00004b029614 simMerged
exon.573258 chr6 102767243 102767335 Zm00004b029613c 102766814 102770001 Zm00004b029613c Zm00004b029613,Zm00004b029614 simMerged
exon.573259 chr6 102769787 102769879 Zm00004b029613 102766814 102770001 Zm00004b029613c Zm00004b029613,Zm00004b029614 simMerged
exon.573259 chr6 102769787 102769879 Zm00004b029613c 102766814 102770001 Zm00004b029613c Zm00004b029613,Zm00004b029614 simMerged
exon.573260 chr6 102769972 102770001 Zm00004b029613 102766814 102770001 Zm00004b029613c Zm00004b029613,Zm00004b029614 simMerged
exon.573260 chr6 102769972 102770001 Zm00004b029613c 102766814 102770001 Zm00004b029613c Zm00004b029613,Zm00004b029614 simMerged
exon.573308 chr6 102817697 102817742 Zm00004b029615 102817697 102811221 Zm00004b029615c Zm00004b029615,Zm00004b029616 simMerged
exon.573308 chr6 102817697 102817742 Zm00004b029615c 102817697 102811221 Zm00004b029615c Zm00004b029615,Zm00004b029616 simMerged
exon.573309 chr6 102816966 102817604 Zm00004b029615 102817697 102811221 Zm00004b029615c Zm00004b029615,Zm00004b029616 simMerged
exon.573309 chr6 102816966 102817604 Zm00004b029615c 102817697 102811221 Zm00004b029615c Zm00004b029615,Zm00004b029616 simMerged
exon.573310 chr6 102816631 102816842 Zm00004b029615 102817697 102811221 Zm00004b029615c Zm00004b029615,Zm00004b029616 simMerged
exon.573310 chr6 102816631 102816842 Zm00004b029615c 102817697 102811221 Zm00004b029615c Zm00004b029615,Zm00004b029616 simMerged
exon.573311 chr6 102816368 102816514 Zm00004b029615 102817697 102811221 Zm00004b029615c Zm00004b029615,Zm00004b029616 simMerged
exon.573311 chr6 102816368 102816514 Zm00004b029615c 102817697 102811221 Zm00004b029615c Zm00004b029615,Zm00004b029616 simMerged
exon.573312 chr6 102816138 102816271 Zm00004b029615 102817697 102811221 Zm00004b029615c Zm00004b029615,Zm00004b029616 simMerged
exon.573312 chr6 102816138 102816271 Zm00004b029615c 102817697 102811221 Zm00004b029615c Zm00004b029615,Zm00004b029616 simMerged
exon.573313 chr6 102815922 102816031 Zm00004b029615 102817697 102811221 Zm00004b029615c Zm00004b029615,Zm00004b029616 simMerged
exon.573313 chr6 102815922 102816031 Zm00004b029615c 102817697 102811221 Zm00004b029615c Zm00004b029615,Zm00004b029616 simMerged
exon.573314 chr6 102815686 102815792 Zm00004b029615 102817697 102811221 Zm00004b029615c Zm00004b029615,Zm00004b029616 simMerged
exon.573314 chr6 102815686 102815792 Zm00004b029615c 102817697 102811221 Zm00004b029615c Zm00004b029615,Zm00004b029616 simMerged
exon.573315 chr6 102814924 102815062 Zm00004b029615 102817697 102811221 Zm00004b029615c Zm00004b029615,Zm00004b029616 simMerged
exon.573315 chr6 102814924 102815062 Zm00004b029615c 102817697 102811221 Zm00004b029615c Zm00004b029615,Zm00004b029616 simMerged
exon.573316 chr6 102814696 102814812 Zm00004b029615 102817697 102811221 Zm00004b029615c Zm00004b029615,Zm00004b029616 simMerged
exon.573316 chr6 102814696 102814812 Zm00004b029615c 102817697 102811221 Zm00004b029615c Zm00004b029615,Zm00004b029616 simMerged
exon.573317 chr6 102814183 102814290 Zm00004b029615 102817697 102811221 Zm00004b029615c Zm00004b029615,Zm00004b029616 simMerged
exon.573317 chr6 102814183 102814290 Zm00004b029615c 102817697 102811221 Zm00004b029615c Zm00004b029615,Zm00004b029616 simMerged
exon.573318 chr6 102813993 102814064 Zm00004b029615 102817697 102811221 Zm00004b029615c Zm00004b029615,Zm00004b029616 simMerged
exon.573318 chr6 102813993 102814064 Zm00004b029615c 102817697 102811221 Zm00004b029615c Zm00004b029615,Zm00004b029616 simMerged
exon.573319 chr6 102813797 102813919 Zm00004b029615 102817697 102811221 Zm00004b029615c Zm00004b029615,Zm00004b029616 simMerged
exon.573319 chr6 102813797 102813919 Zm00004b029615c 102817697 102811221 Zm00004b029615c Zm00004b029615,Zm00004b029616 simMerged
exon.573320 chr6 102813536 102813695 Zm00004b029615 102817697 102811221 Zm00004b029615c Zm00004b029615,Zm00004b029616 simMerged
exon.573320 chr6 102813536 102813695 Zm00004b029615c 102817697 102811221 Zm00004b029615c Zm00004b029615,Zm00004b029616 simMerged
exon.573321 chr6 102813305 102813426 Zm00004b029615 102817697 102811221 Zm00004b029615c Zm00004b029615,Zm00004b029616 simMerged
exon.573321 chr6 102813305 102813426 Zm00004b029615c 102817697 102811221 Zm00004b029615c Zm00004b029615,Zm00004b029616 simMerged
exon.573322 chr6 102813069 102813206 Zm00004b029615 102817697 102811221 Zm00004b029615c Zm00004b029615,Zm00004b029616 simMerged
exon.573322 chr6 102813069 102813206 Zm00004b029615c 102817697 102811221 Zm00004b029615c Zm00004b029615,Zm00004b029616 simMerged
exon.573323 chr6 102812815 102812957 Zm00004b029615 102817697 102811221 Zm00004b029615c Zm00004b029615,Zm00004b029616 simMerged
exon.573323 chr6 102812815 102812957 Zm00004b029615c 102817697 102811221 Zm00004b029615c Zm00004b029615,Zm00004b029616 simMerged
exon.573324 chr6 102812647 102812709 Zm00004b029615 102817697 102811221 Zm00004b029615c Zm00004b029615,Zm00004b029616 simMerged
exon.573324 chr6 102812647 102812709 Zm00004b029615c 102817697 102811221 Zm00004b029615c Zm00004b029615,Zm00004b029616 simMerged
exon.573325 chr6 102812373 102812436 Zm00004b029615 102817697 102811221 Zm00004b029615c Zm00004b029615,Zm00004b029616 simMerged
exon.573325 chr6 102812373 102812436 Zm00004b029615c 102817697 102811221 Zm00004b029615c Zm00004b029615,Zm00004b029616 simMerged
exon.573326 chr6 102812164 102812299 Zm00004b029615 102817697 102811221 Zm00004b029615c Zm00004b029615,Zm00004b029616 simMerged
exon.573326 chr6 102812164 102812299 Zm00004b029615c 102817697 102811221 Zm00004b029615c Zm00004b029615,Zm00004b029616 simMerged
exon.573327 chr6 102811825 102811898 Zm00004b029615 102817697 102811221 Zm00004b029615c Zm00004b029615,Zm00004b029616 simMerged
exon.573327 chr6 102811825 102811898 Zm00004b029615c 102817697 102811221 Zm00004b029615c Zm00004b029615,Zm00004b029616 simMerged
exon.573328 chr6 102811473 102811567 Zm00004b029615 102817697 102811221 Zm00004b029615c Zm00004b029615,Zm00004b029616 simMerged
exon.573328 chr6 102811473 102811567 Zm00004b029615c 102817697 102811221 Zm00004b029615c Zm00004b029615,Zm00004b029616 simMerged
exon.573329 chr6 102811348 102811379 Zm00004b029615 102817697 102811221 Zm00004b029615c Zm00004b029615,Zm00004b029616 simMerged
exon.573329 chr6 102811348 102811379 Zm00004b029615c 102817697 102811221 Zm00004b029615c Zm00004b029615,Zm00004b029616 simMerged
exon.573330 chr6 102810741 102811221 Zm00004b029615 102817697 102811221 Zm00004b029615c Zm00004b029615,Zm00004b029616 simMerged
exon.573330 chr6 102810741 102811221 Zm00004b029615c 102817697 102811221 Zm00004b029615c Zm00004b029615,Zm00004b029616 simMerged
exon.573444 chr6 102870182 102870543 Zm00004b029617 102870182 102865370 Zm00004b029617c Zm00004b029617,Zm00004b029618 simMerged
exon.573444 chr6 102870182 102870543 Zm00004b029617c 102870182 102865370 Zm00004b029617c Zm00004b029617,Zm00004b029618 simMerged
exon.573445 chr6 102869356 102869917 Zm00004b029617 102870182 102865370 Zm00004b029617c Zm00004b029617,Zm00004b029618 simMerged
exon.573445 chr6 102869356 102869917 Zm00004b029617c 102870182 102865370 Zm00004b029617c Zm00004b029617,Zm00004b029618 simMerged
exon.573446 chr6 102869144 102869277 Zm00004b029617 102870182 102865370 Zm00004b029617c Zm00004b029617,Zm00004b029618 simMerged
exon.573446 chr6 102869144 102869277 Zm00004b029617c 102870182 102865370 Zm00004b029617c Zm00004b029617,Zm00004b029618 simMerged
exon.573447 chr6 102868557 102868670 Zm00004b029617 102870182 102865370 Zm00004b029617c Zm00004b029617,Zm00004b029618 simMerged
exon.573447 chr6 102868557 102868670 Zm00004b029617c 102870182 102865370 Zm00004b029617c Zm00004b029617,Zm00004b029618 simMerged
exon.573448 chr6 102868209 102868392 Zm00004b029617 102870182 102865370 Zm00004b029617c Zm00004b029617,Zm00004b029618 simMerged
exon.573448 chr6 102868209 102868392 Zm00004b029617c 102870182 102865370 Zm00004b029617c Zm00004b029617,Zm00004b029618 simMerged
exon.573449 chr6 102868042 102868110 Zm00004b029617 102870182 102865370 Zm00004b029617c Zm00004b029617,Zm00004b029618 simMerged
exon.573449 chr6 102868042 102868110 Zm00004b029617c 102870182 102865370 Zm00004b029617c Zm00004b029617,Zm00004b029618 simMerged
exon.573450 chr6 102865394 102866195 Zm00004b029617 102870182 102865370 Zm00004b029617c Zm00004b029617,Zm00004b029618 simMerged
exon.573450 chr6 102865394 102866195 Zm00004b029617c 102870182 102865370 Zm00004b029617c Zm00004b029617,Zm00004b029618 simMerged
exon.573451 chr6 102865313 102865370 Zm00004b029617 102870182 102865370 Zm00004b029617c Zm00004b029617,Zm00004b029618 simMerged
exon.573451 chr6 102865313 102865370 Zm00004b029617c 102870182 102865370 Zm00004b029617c Zm00004b029617,Zm00004b029618 simMerged
exon.573679 chr6 103138182 103138549 Zm00004b029623 103138182 103141315 Zm00004b029623c Zm00004b029623,Zm00004b029624 simMerged
exon.573679 chr6 103138182 103138549 Zm00004b029623c 103138182 103141315 Zm00004b029623c Zm00004b029623,Zm00004b029624 simMerged
exon.573680 chr6 103138654 103138771 Zm00004b029623 103138182 103141315 Zm00004b029623c Zm00004b029623,Zm00004b029624 simMerged
exon.573680 chr6 103138654 103138771 Zm00004b029623c 103138182 103141315 Zm00004b029623c Zm00004b029623,Zm00004b029624 simMerged
exon.573681 chr6 103139821 103140172 Zm00004b029623 103138182 103141315 Zm00004b029623c Zm00004b029623,Zm00004b029624 simMerged
exon.573681 chr6 103139821 103140172 Zm00004b029623c 103138182 103141315 Zm00004b029623c Zm00004b029623,Zm00004b029624 simMerged
exon.573682 chr6 103140255 103140714 Zm00004b029623 103138182 103141315 Zm00004b029623c Zm00004b029623,Zm00004b029624 simMerged
exon.573682 chr6 103140255 103140714 Zm00004b029623c 103138182 103141315 Zm00004b029623c Zm00004b029623,Zm00004b029624 simMerged
exon.573683 chr6 103140791 103140834 Zm00004b029623 103138182 103141315 Zm00004b029623c Zm00004b029623,Zm00004b029624 simMerged
exon.573683 chr6 103140791 103140834 Zm00004b029623c 103138182 103141315 Zm00004b029623c Zm00004b029623,Zm00004b029624 simMerged
exon.573684 chr6 103140934 103141315 Zm00004b029623 103138182 103141315 Zm00004b029623c Zm00004b029623,Zm00004b029624 simMerged
exon.573684 chr6 103140934 103141315 Zm00004b029623c 103138182 103141315 Zm00004b029623c Zm00004b029623,Zm00004b029624 simMerged
exon.573729 chr6 103294972 103295326 Zm00004b029629 103294972 103296763 Zm00004b029629c Zm00004b029629,Zm00004b029630 simMerged
exon.573729 chr6 103294972 103295326 Zm00004b029629c 103294972 103296763 Zm00004b029629c Zm00004b029629,Zm00004b029630 simMerged
exon.573730 chr6 103295413 103295510 Zm00004b029629 103294972 103296763 Zm00004b029629c Zm00004b029629,Zm00004b029630 simMerged
exon.573730 chr6 103295413 103295510 Zm00004b029629c 103294972 103296763 Zm00004b029629c Zm00004b029629,Zm00004b029630 simMerged
exon.573731 chr6 103295676 103295818 Zm00004b029629 103294972 103296763 Zm00004b029629c Zm00004b029629,Zm00004b029630 simMerged
exon.573731 chr6 103295676 103295818 Zm00004b029629c 103294972 103296763 Zm00004b029629c Zm00004b029629,Zm00004b029630 simMerged
exon.573732 chr6 103295898 103296101 Zm00004b029629 103294972 103296763 Zm00004b029629c Zm00004b029629,Zm00004b029630 simMerged
exon.573732 chr6 103295898 103296101 Zm00004b029629c 103294972 103296763 Zm00004b029629c Zm00004b029629,Zm00004b029630 simMerged
exon.573733 chr6 103296188 103296763 Zm00004b029629 103294972 103296763 Zm00004b029629c Zm00004b029629,Zm00004b029630 simMerged
exon.573733 chr6 103296188 103296763 Zm00004b029629c 103294972 103296763 Zm00004b029629c Zm00004b029629,Zm00004b029630 simMerged
exon.573791 chr6 103321397 103321727 Zm00004b029632 103321397 103332736 Zm00004b029632c Zm00004b029632,Zm00004b029633 simMerged
exon.573791 chr6 103321397 103321727 Zm00004b029632c 103321397 103332736 Zm00004b029632c Zm00004b029632,Zm00004b029633 simMerged
exon.573792 chr6 103321814 103321886 Zm00004b029632 103321397 103332736 Zm00004b029632c Zm00004b029632,Zm00004b029633 simMerged
exon.573792 chr6 103321814 103321886 Zm00004b029632c 103321397 103332736 Zm00004b029632c Zm00004b029632,Zm00004b029633 simMerged
exon.573793 chr6 103331754 103331875 Zm00004b029632 103321397 103332736 Zm00004b029632c Zm00004b029632,Zm00004b029633 simMerged
exon.573793 chr6 103331754 103331875 Zm00004b029632c 103321397 103332736 Zm00004b029632c Zm00004b029632,Zm00004b029633 simMerged
exon.573794 chr6 103331961 103332736 Zm00004b029632 103321397 103332736 Zm00004b029632c Zm00004b029632,Zm00004b029633 simMerged
exon.573794 chr6 103331961 103332736 Zm00004b029632c 103321397 103332736 Zm00004b029632c Zm00004b029632,Zm00004b029633 simMerged
exon.573829 chr6 103424851 103427989 Zm00004b029637 103424851 103428491 Zm00004b029637c Zm00004b029637,Zm00004b029638 simMerged
exon.573829 chr6 103424851 103427989 Zm00004b029637c 103424851 103428491 Zm00004b029637c Zm00004b029637,Zm00004b029638 simMerged
exon.573830 chr6 103428085 103428491 Zm00004b029637 103424851 103428491 Zm00004b029637c Zm00004b029637,Zm00004b029638 simMerged
exon.573830 chr6 103428085 103428491 Zm00004b029637c 103424851 103428491 Zm00004b029637c Zm00004b029637,Zm00004b029638 simMerged
exon.573921 chr6 103570256 103570933 Zm00004b029640 103570256 103570933 Zm00004b029640c Zm00004b029640,Zm00004b029641 simMerged
exon.573921 chr6 103570256 103570933 Zm00004b029640c 103570256 103570933 Zm00004b029640c Zm00004b029640,Zm00004b029641 simMerged
exon.573937 chr6 103695663 103696304 Zm00004b029643 103695663 103697519 Zm00004b029643c Zm00004b029643,Zm00004b029644 simMerged
exon.573937 chr6 103695663 103696304 Zm00004b029643c 103695663 103697519 Zm00004b029643c Zm00004b029643,Zm00004b029644 simMerged
exon.573938 chr6 103696993 103697519 Zm00004b029643 103695663 103697519 Zm00004b029643c Zm00004b029643,Zm00004b029644 simMerged
exon.573938 chr6 103696993 103697519 Zm00004b029643c 103695663 103697519 Zm00004b029643c Zm00004b029643,Zm00004b029644 simMerged
exon.574024 chr6 103963899 103964165 Zm00004b029647 103963899 103964165 Zm00004b029647c Zm00004b029647,Zm00004b029648 simMerged
exon.574024 chr6 103963899 103964165 Zm00004b029647c 103963899 103964165 Zm00004b029647c Zm00004b029647,Zm00004b029648 simMerged
exon.574053 chr6 104023749 104024265 Zm00004b029650 104023749 104018355 Zm00004b029650c Zm00004b029650,Zm00004b029651 simMerged
exon.574053 chr6 104023749 104024265 Zm00004b029650c 104023749 104018355 Zm00004b029650c Zm00004b029650,Zm00004b029651 simMerged
exon.574054 chr6 104023596 104023636 Zm00004b029650 104023749 104018355 Zm00004b029650c Zm00004b029650,Zm00004b029651 simMerged
exon.574054 chr6 104023596 104023636 Zm00004b029650c 104023749 104018355 Zm00004b029650c Zm00004b029650,Zm00004b029651 simMerged
exon.574055 chr6 104021958 104022121 Zm00004b029650 104023749 104018355 Zm00004b029650c Zm00004b029650,Zm00004b029651 simMerged
exon.574055 chr6 104021958 104022121 Zm00004b029650c 104023749 104018355 Zm00004b029650c Zm00004b029650,Zm00004b029651 simMerged
exon.574056 chr6 104021776 104021878 Zm00004b029650 104023749 104018355 Zm00004b029650c Zm00004b029650,Zm00004b029651 simMerged
exon.574056 chr6 104021776 104021878 Zm00004b029650c 104023749 104018355 Zm00004b029650c Zm00004b029650,Zm00004b029651 simMerged
exon.574057 chr6 104021458 104021627 Zm00004b029650 104023749 104018355 Zm00004b029650c Zm00004b029650,Zm00004b029651 simMerged
exon.574057 chr6 104021458 104021627 Zm00004b029650c 104023749 104018355 Zm00004b029650c Zm00004b029650,Zm00004b029651 simMerged
exon.574058 chr6 104017339 104018355 Zm00004b029650 104023749 104018355 Zm00004b029650c Zm00004b029650,Zm00004b029651 simMerged
exon.574058 chr6 104017339 104018355 Zm00004b029650c 104023749 104018355 Zm00004b029650c Zm00004b029650,Zm00004b029651 simMerged
exon.574284 chr6 104236359 104237054 Zm00004b029653 104236359 104238512 Zm00004b029653c Zm00004b029653,Zm00004b029654 simMerged
exon.574284 chr6 104236359 104237054 Zm00004b029653c 104236359 104238512 Zm00004b029653c Zm00004b029653,Zm00004b029654 simMerged
exon.574285 chr6 104237688 104238512 Zm00004b029653 104236359 104238512 Zm00004b029653c Zm00004b029653,Zm00004b029654 simMerged
exon.574285 chr6 104237688 104238512 Zm00004b029653c 104236359 104238512 Zm00004b029653c Zm00004b029653,Zm00004b029654 simMerged
exon.574326 chr6 104323039 104323546 Zm00004b029655 104323039 104308729 Zm00004b029655c Zm00004b029655,Zm00004b029656 simMerged
exon.574326 chr6 104323039 104323546 Zm00004b029655c 104323039 104308729 Zm00004b029655c Zm00004b029655,Zm00004b029656 simMerged
exon.574327 chr6 104322815 104322946 Zm00004b029655 104323039 104308729 Zm00004b029655c Zm00004b029655,Zm00004b029656 simMerged
exon.574327 chr6 104322815 104322946 Zm00004b029655c 104323039 104308729 Zm00004b029655c Zm00004b029655,Zm00004b029656 simMerged
exon.574328 chr6 104320012 104320308 Zm00004b029655 104323039 104308729 Zm00004b029655c Zm00004b029655,Zm00004b029656 simMerged
exon.574328 chr6 104320012 104320308 Zm00004b029655c 104323039 104308729 Zm00004b029655c Zm00004b029655,Zm00004b029656 simMerged
exon.574329 chr6 104319758 104319819 Zm00004b029655 104323039 104308729 Zm00004b029655c Zm00004b029655,Zm00004b029656 simMerged
exon.574329 chr6 104319758 104319819 Zm00004b029655c 104323039 104308729 Zm00004b029655c Zm00004b029655,Zm00004b029656 simMerged
exon.574330 chr6 104318739 104319482 Zm00004b029655 104323039 104308729 Zm00004b029655c Zm00004b029655,Zm00004b029656 simMerged
exon.574330 chr6 104318739 104319482 Zm00004b029655c 104323039 104308729 Zm00004b029655c Zm00004b029655,Zm00004b029656 simMerged
exon.574331 chr6 104318592 104318637 Zm00004b029655 104323039 104308729 Zm00004b029655c Zm00004b029655,Zm00004b029656 simMerged
exon.574331 chr6 104318592 104318637 Zm00004b029655c 104323039 104308729 Zm00004b029655c Zm00004b029655,Zm00004b029656 simMerged
exon.574332 chr6 104318078 104318170 Zm00004b029655 104323039 104308729 Zm00004b029655c Zm00004b029655,Zm00004b029656 simMerged
exon.574332 chr6 104318078 104318170 Zm00004b029655c 104323039 104308729 Zm00004b029655c Zm00004b029655,Zm00004b029656 simMerged
exon.574333 chr6 104317924 104317979 Zm00004b029655 104323039 104308729 Zm00004b029655c Zm00004b029655,Zm00004b029656 simMerged
exon.574333 chr6 104317924 104317979 Zm00004b029655c 104323039 104308729 Zm00004b029655c Zm00004b029655,Zm00004b029656 simMerged
exon.574334 chr6 104317693 104317801 Zm00004b029655 104323039 104308729 Zm00004b029655c Zm00004b029655,Zm00004b029656 simMerged
exon.574334 chr6 104317693 104317801 Zm00004b029655c 104323039 104308729 Zm00004b029655c Zm00004b029655,Zm00004b029656 simMerged
exon.574335 chr6 104316844 104317058 Zm00004b029655 104323039 104308729 Zm00004b029655c Zm00004b029655,Zm00004b029656 simMerged
exon.574335 chr6 104316844 104317058 Zm00004b029655c 104323039 104308729 Zm00004b029655c Zm00004b029655,Zm00004b029656 simMerged
exon.574336 chr6 104316713 104316776 Zm00004b029655 104323039 104308729 Zm00004b029655c Zm00004b029655,Zm00004b029656 simMerged
exon.574336 chr6 104316713 104316776 Zm00004b029655c 104323039 104308729 Zm00004b029655c Zm00004b029655,Zm00004b029656 simMerged
exon.574337 chr6 104313787 104313960 Zm00004b029655 104323039 104308729 Zm00004b029655c Zm00004b029655,Zm00004b029656 simMerged
exon.574337 chr6 104313787 104313960 Zm00004b029655c 104323039 104308729 Zm00004b029655c Zm00004b029655,Zm00004b029656 simMerged
exon.574338 chr6 104313654 104313684 Zm00004b029655 104323039 104308729 Zm00004b029655c Zm00004b029655,Zm00004b029656 simMerged
exon.574338 chr6 104313654 104313684 Zm00004b029655c 104323039 104308729 Zm00004b029655c Zm00004b029655,Zm00004b029656 simMerged
exon.574339 chr6 104312639 104313561 Zm00004b029655 104323039 104308729 Zm00004b029655c Zm00004b029655,Zm00004b029656 simMerged
exon.574339 chr6 104312639 104313561 Zm00004b029655c 104323039 104308729 Zm00004b029655c Zm00004b029655,Zm00004b029656 simMerged
exon.574340 chr6 104312453 104312527 Zm00004b029655 104323039 104308729 Zm00004b029655c Zm00004b029655,Zm00004b029656 simMerged
exon.574340 chr6 104312453 104312527 Zm00004b029655c 104323039 104308729 Zm00004b029655c Zm00004b029655,Zm00004b029656 simMerged
exon.574341 chr6 104312182 104312256 Zm00004b029655 104323039 104308729 Zm00004b029655c Zm00004b029655,Zm00004b029656 simMerged
exon.574341 chr6 104312182 104312256 Zm00004b029655c 104323039 104308729 Zm00004b029655c Zm00004b029655,Zm00004b029656 simMerged
exon.574342 chr6 104310737 104311141 Zm00004b029655 104323039 104308729 Zm00004b029655c Zm00004b029655,Zm00004b029656 simMerged
exon.574342 chr6 104310737 104311141 Zm00004b029655c 104323039 104308729 Zm00004b029655c Zm00004b029655,Zm00004b029656 simMerged
exon.574343 chr6 104310080 104310322 Zm00004b029655 104323039 104308729 Zm00004b029655c Zm00004b029655,Zm00004b029656 simMerged
exon.574343 chr6 104310080 104310322 Zm00004b029655c 104323039 104308729 Zm00004b029655c Zm00004b029655,Zm00004b029656 simMerged
exon.574344 chr6 104309896 104309937 Zm00004b029655 104323039 104308729 Zm00004b029655c Zm00004b029655,Zm00004b029656 simMerged
exon.574344 chr6 104309896 104309937 Zm00004b029655c 104323039 104308729 Zm00004b029655c Zm00004b029655,Zm00004b029656 simMerged
exon.574345 chr6 104309744 104309806 Zm00004b029655 104323039 104308729 Zm00004b029655c Zm00004b029655,Zm00004b029656 simMerged
exon.574345 chr6 104309744 104309806 Zm00004b029655c 104323039 104308729 Zm00004b029655c Zm00004b029655,Zm00004b029656 simMerged
exon.574346 chr6 104308784 104309107 Zm00004b029655 104323039 104308729 Zm00004b029655c Zm00004b029655,Zm00004b029656 simMerged
exon.574346 chr6 104308784 104309107 Zm00004b029655c 104323039 104308729 Zm00004b029655c Zm00004b029655,Zm00004b029656 simMerged
exon.574347 chr6 104308635 104308729 Zm00004b029655 104323039 104308729 Zm00004b029655c Zm00004b029655,Zm00004b029656 simMerged
exon.574347 chr6 104308635 104308729 Zm00004b029655c 104323039 104308729 Zm00004b029655c Zm00004b029655,Zm00004b029656 simMerged
exon.574513 chr6 104507752 104507814 Zm00004b029657 104507752 104501769 Zm00004b029657c Zm00004b029657,Zm00004b029658 simMerged
exon.574513 chr6 104507752 104507814 Zm00004b029657c 104507752 104501769 Zm00004b029657c Zm00004b029657,Zm00004b029658 simMerged
exon.574514 chr6 104506727 104506814 Zm00004b029657 104507752 104501769 Zm00004b029657c Zm00004b029657,Zm00004b029658 simMerged
exon.574514 chr6 104506727 104506814 Zm00004b029657c 104507752 104501769 Zm00004b029657c Zm00004b029657,Zm00004b029658 simMerged
exon.574515 chr6 104504885 104505522 Zm00004b029657 104507752 104501769 Zm00004b029657c Zm00004b029657,Zm00004b029658 simMerged
exon.574515 chr6 104504885 104505522 Zm00004b029657c 104507752 104501769 Zm00004b029657c Zm00004b029657,Zm00004b029658 simMerged
exon.574516 chr6 104503782 104503836 Zm00004b029657 104507752 104501769 Zm00004b029657c Zm00004b029657,Zm00004b029658 simMerged
exon.574516 chr6 104503782 104503836 Zm00004b029657c 104507752 104501769 Zm00004b029657c Zm00004b029657,Zm00004b029658 simMerged
exon.574517 chr6 104503614 104503695 Zm00004b029657 104507752 104501769 Zm00004b029657c Zm00004b029657,Zm00004b029658 simMerged
exon.574517 chr6 104503614 104503695 Zm00004b029657c 104507752 104501769 Zm00004b029657c Zm00004b029657,Zm00004b029658 simMerged
exon.574518 chr6 104501145 104501769 Zm00004b029657 104507752 104501769 Zm00004b029657c Zm00004b029657,Zm00004b029658 simMerged
exon.574518 chr6 104501145 104501769 Zm00004b029657c 104507752 104501769 Zm00004b029657c Zm00004b029657,Zm00004b029658 simMerged
exon.574709 chr6 104672503 104672539 Zm00004b029661 104672503 104682488 Zm00004b029661c Zm00004b029661,Zm00004b029662 simMerged
exon.574709 chr6 104672503 104672539 Zm00004b029661c 104672503 104682488 Zm00004b029661c Zm00004b029661,Zm00004b029662 simMerged
exon.574710 chr6 104672561 104673129 Zm00004b029661 104672503 104682488 Zm00004b029661c Zm00004b029661,Zm00004b029662 simMerged
exon.574710 chr6 104672561 104673129 Zm00004b029661c 104672503 104682488 Zm00004b029661c Zm00004b029661,Zm00004b029662 simMerged
exon.574711 chr6 104673328 104673371 Zm00004b029661 104672503 104682488 Zm00004b029661c Zm00004b029661,Zm00004b029662 simMerged
exon.574711 chr6 104673328 104673371 Zm00004b029661c 104672503 104682488 Zm00004b029661c Zm00004b029661,Zm00004b029662 simMerged
exon.574712 chr6 104674708 104674766 Zm00004b029661 104672503 104682488 Zm00004b029661c Zm00004b029661,Zm00004b029662 simMerged
exon.574712 chr6 104674708 104674766 Zm00004b029661c 104672503 104682488 Zm00004b029661c Zm00004b029661,Zm00004b029662 simMerged
exon.574713 chr6 104674864 104674936 Zm00004b029661 104672503 104682488 Zm00004b029661c Zm00004b029661,Zm00004b029662 simMerged
exon.574713 chr6 104674864 104674936 Zm00004b029661c 104672503 104682488 Zm00004b029661c Zm00004b029661,Zm00004b029662 simMerged
exon.574714 chr6 104675076 104675137 Zm00004b029661 104672503 104682488 Zm00004b029661c Zm00004b029661,Zm00004b029662 simMerged
exon.574714 chr6 104675076 104675137 Zm00004b029661c 104672503 104682488 Zm00004b029661c Zm00004b029661,Zm00004b029662 simMerged
exon.574715 chr6 104675230 104675305 Zm00004b029661 104672503 104682488 Zm00004b029661c Zm00004b029661,Zm00004b029662 simMerged
exon.574715 chr6 104675230 104675305 Zm00004b029661c 104672503 104682488 Zm00004b029661c Zm00004b029661,Zm00004b029662 simMerged
exon.574716 chr6 104675437 104675511 Zm00004b029661 104672503 104682488 Zm00004b029661c Zm00004b029661,Zm00004b029662 simMerged
exon.574716 chr6 104675437 104675511 Zm00004b029661c 104672503 104682488 Zm00004b029661c Zm00004b029661,Zm00004b029662 simMerged
exon.574717 chr6 104676201 104676272 Zm00004b029661 104672503 104682488 Zm00004b029661c Zm00004b029661,Zm00004b029662 simMerged
exon.574717 chr6 104676201 104676272 Zm00004b029661c 104672503 104682488 Zm00004b029661c Zm00004b029661,Zm00004b029662 simMerged
exon.574718 chr6 104676364 104676447 Zm00004b029661 104672503 104682488 Zm00004b029661c Zm00004b029661,Zm00004b029662 simMerged
exon.574718 chr6 104676364 104676447 Zm00004b029661c 104672503 104682488 Zm00004b029661c Zm00004b029661,Zm00004b029662 simMerged
exon.574719 chr6 104677029 104677097 Zm00004b029661 104672503 104682488 Zm00004b029661c Zm00004b029661,Zm00004b029662 simMerged
exon.574719 chr6 104677029 104677097 Zm00004b029661c 104672503 104682488 Zm00004b029661c Zm00004b029661,Zm00004b029662 simMerged
exon.574720 chr6 104677699 104677776 Zm00004b029661 104672503 104682488 Zm00004b029661c Zm00004b029661,Zm00004b029662 simMerged
exon.574720 chr6 104677699 104677776 Zm00004b029661c 104672503 104682488 Zm00004b029661c Zm00004b029661,Zm00004b029662 simMerged
exon.574721 chr6 104677943 104678031 Zm00004b029661 104672503 104682488 Zm00004b029661c Zm00004b029661,Zm00004b029662 simMerged
exon.574721 chr6 104677943 104678031 Zm00004b029661c 104672503 104682488 Zm00004b029661c Zm00004b029661,Zm00004b029662 simMerged
exon.574722 chr6 104678376 104678472 Zm00004b029661 104672503 104682488 Zm00004b029661c Zm00004b029661,Zm00004b029662 simMerged
exon.574722 chr6 104678376 104678472 Zm00004b029661c 104672503 104682488 Zm00004b029661c Zm00004b029661,Zm00004b029662 simMerged
exon.574723 chr6 104678587 104678665 Zm00004b029661 104672503 104682488 Zm00004b029661c Zm00004b029661,Zm00004b029662 simMerged
exon.574723 chr6 104678587 104678665 Zm00004b029661c 104672503 104682488 Zm00004b029661c Zm00004b029661,Zm00004b029662 simMerged
exon.574724 chr6 104678883 104678953 Zm00004b029661 104672503 104682488 Zm00004b029661c Zm00004b029661,Zm00004b029662 simMerged
exon.574724 chr6 104678883 104678953 Zm00004b029661c 104672503 104682488 Zm00004b029661c Zm00004b029661,Zm00004b029662 simMerged
exon.574725 chr6 104679019 104679114 Zm00004b029661 104672503 104682488 Zm00004b029661c Zm00004b029661,Zm00004b029662 simMerged
exon.574725 chr6 104679019 104679114 Zm00004b029661c 104672503 104682488 Zm00004b029661c Zm00004b029661,Zm00004b029662 simMerged
exon.574726 chr6 104679516 104679704 Zm00004b029661 104672503 104682488 Zm00004b029661c Zm00004b029661,Zm00004b029662 simMerged
exon.574726 chr6 104679516 104679704 Zm00004b029661c 104672503 104682488 Zm00004b029661c Zm00004b029661,Zm00004b029662 simMerged
exon.574727 chr6 104679788 104679865 Zm00004b029661 104672503 104682488 Zm00004b029661c Zm00004b029661,Zm00004b029662 simMerged
exon.574727 chr6 104679788 104679865 Zm00004b029661c 104672503 104682488 Zm00004b029661c Zm00004b029661,Zm00004b029662 simMerged
exon.574728 chr6 104680573 104680617 Zm00004b029661 104672503 104682488 Zm00004b029661c Zm00004b029661,Zm00004b029662 simMerged
exon.574728 chr6 104680573 104680617 Zm00004b029661c 104672503 104682488 Zm00004b029661c Zm00004b029661,Zm00004b029662 simMerged
exon.574729 chr6 104681605 104681697 Zm00004b029661 104672503 104682488 Zm00004b029661c Zm00004b029661,Zm00004b029662 simMerged
exon.574729 chr6 104681605 104681697 Zm00004b029661c 104672503 104682488 Zm00004b029661c Zm00004b029661,Zm00004b029662 simMerged
exon.574730 chr6 104681784 104682488 Zm00004b029661 104672503 104682488 Zm00004b029661c Zm00004b029661,Zm00004b029662 simMerged
exon.574730 chr6 104681784 104682488 Zm00004b029661c 104672503 104682488 Zm00004b029661c Zm00004b029661,Zm00004b029662 simMerged
exon.574817 chr6 104758505 104758767 Zm00004b029664 104758505 104757476 Zm00004b029664c Zm00004b029664,Zm00004b029665 simMerged
exon.574817 chr6 104758505 104758767 Zm00004b029664c 104758505 104757476 Zm00004b029664c Zm00004b029664,Zm00004b029665 simMerged
exon.574818 chr6 104758245 104758415 Zm00004b029664 104758505 104757476 Zm00004b029664c Zm00004b029664,Zm00004b029665 simMerged
exon.574818 chr6 104758245 104758415 Zm00004b029664c 104758505 104757476 Zm00004b029664c Zm00004b029664,Zm00004b029665 simMerged
exon.574819 chr6 104757557 104757643 Zm00004b029664 104758505 104757476 Zm00004b029664c Zm00004b029664,Zm00004b029665 simMerged
exon.574819 chr6 104757557 104757643 Zm00004b029664c 104758505 104757476 Zm00004b029664c Zm00004b029664,Zm00004b029665 simMerged
exon.574820 chr6 104757092 104757476 Zm00004b029664 104758505 104757476 Zm00004b029664c Zm00004b029664,Zm00004b029665 simMerged
exon.574820 chr6 104757092 104757476 Zm00004b029664c 104758505 104757476 Zm00004b029664c Zm00004b029664,Zm00004b029665 simMerged
exon.574999 chr6 104909138 104910484 Zm00004b029667 104909138 104910484 Zm00004b029667c Zm00004b029667,Zm00004b029668 simMerged
exon.574999 chr6 104909138 104910484 Zm00004b029667c 104909138 104910484 Zm00004b029667c Zm00004b029667,Zm00004b029668 simMerged
exon.575026 chr6 105207852 105208322 Zm00004b029673 105207852 105208322 Zm00004b029673c Zm00004b029673,Zm00004b029674 simMerged
exon.575026 chr6 105207852 105208322 Zm00004b029673c 105207852 105208322 Zm00004b029673c Zm00004b029673,Zm00004b029674 simMerged
exon.575057 chr6 105335426 105337000 Zm00004b029678 105335426 105337000 Zm00004b029678c Zm00004b029678,Zm00004b029679 simMerged
exon.575057 chr6 105335426 105337000 Zm00004b029678c 105335426 105337000 Zm00004b029678c Zm00004b029678,Zm00004b029679 simMerged
exon.575069 chr6 105517598 105518100 Zm00004b029681 105517598 105526884 Zm00004b029681c Zm00004b029681,Zm00004b029682 simMerged
exon.575069 chr6 105517598 105518100 Zm00004b029681c 105517598 105526884 Zm00004b029681c Zm00004b029681,Zm00004b029682 simMerged
exon.575070 chr6 105518988 105519082 Zm00004b029681 105517598 105526884 Zm00004b029681c Zm00004b029681,Zm00004b029682 simMerged
exon.575070 chr6 105518988 105519082 Zm00004b029681c 105517598 105526884 Zm00004b029681c Zm00004b029681,Zm00004b029682 simMerged
exon.575071 chr6 105522822 105522898 Zm00004b029681 105517598 105526884 Zm00004b029681c Zm00004b029681,Zm00004b029682 simMerged
exon.575071 chr6 105522822 105522898 Zm00004b029681c 105517598 105526884 Zm00004b029681c Zm00004b029681,Zm00004b029682 simMerged
exon.575072 chr6 105526711 105526884 Zm00004b029681 105517598 105526884 Zm00004b029681c Zm00004b029681,Zm00004b029682 simMerged
exon.575072 chr6 105526711 105526884 Zm00004b029681c 105517598 105526884 Zm00004b029681c Zm00004b029681,Zm00004b029682 simMerged
exon.575134 chr6 105588536 105588918 Zm00004b029685 105588536 105582614 Zm00004b029685c Zm00004b029685,Zm00004b029686 simMerged
exon.575134 chr6 105588536 105588918 Zm00004b029685c 105588536 105582614 Zm00004b029685c Zm00004b029685,Zm00004b029686 simMerged
exon.575135 chr6 105587737 105587907 Zm00004b029685 105588536 105582614 Zm00004b029685c Zm00004b029685,Zm00004b029686 simMerged
exon.575135 chr6 105587737 105587907 Zm00004b029685c 105588536 105582614 Zm00004b029685c Zm00004b029685,Zm00004b029686 simMerged
exon.575136 chr6 105587555 105587647 Zm00004b029685 105588536 105582614 Zm00004b029685c Zm00004b029685,Zm00004b029686 simMerged
exon.575136 chr6 105587555 105587647 Zm00004b029685c 105588536 105582614 Zm00004b029685c Zm00004b029685,Zm00004b029686 simMerged
exon.575137 chr6 105587401 105587460 Zm00004b029685 105588536 105582614 Zm00004b029685c Zm00004b029685,Zm00004b029686 simMerged
exon.575137 chr6 105587401 105587460 Zm00004b029685c 105588536 105582614 Zm00004b029685c Zm00004b029685,Zm00004b029686 simMerged
exon.575138 chr6 105587043 105587315 Zm00004b029685 105588536 105582614 Zm00004b029685c Zm00004b029685,Zm00004b029686 simMerged
exon.575138 chr6 105587043 105587315 Zm00004b029685c 105588536 105582614 Zm00004b029685c Zm00004b029685,Zm00004b029686 simMerged
exon.575139 chr6 105586880 105586954 Zm00004b029685 105588536 105582614 Zm00004b029685c Zm00004b029685,Zm00004b029686 simMerged
exon.575139 chr6 105586880 105586954 Zm00004b029685c 105588536 105582614 Zm00004b029685c Zm00004b029685,Zm00004b029686 simMerged
exon.575140 chr6 105585383 105586771 Zm00004b029685 105588536 105582614 Zm00004b029685c Zm00004b029685,Zm00004b029686 simMerged
exon.575140 chr6 105585383 105586771 Zm00004b029685c 105588536 105582614 Zm00004b029685c Zm00004b029685,Zm00004b029686 simMerged
exon.575141 chr6 105585213 105585263 Zm00004b029685 105588536 105582614 Zm00004b029685c Zm00004b029685,Zm00004b029686 simMerged
exon.575141 chr6 105585213 105585263 Zm00004b029685c 105588536 105582614 Zm00004b029685c Zm00004b029685,Zm00004b029686 simMerged
exon.575142 chr6 105584970 105585065 Zm00004b029685 105588536 105582614 Zm00004b029685c Zm00004b029685,Zm00004b029686 simMerged
exon.575142 chr6 105584970 105585065 Zm00004b029685c 105588536 105582614 Zm00004b029685c Zm00004b029685,Zm00004b029686 simMerged
exon.575143 chr6 105583697 105584607 Zm00004b029685 105588536 105582614 Zm00004b029685c Zm00004b029685,Zm00004b029686 simMerged
exon.575143 chr6 105583697 105584607 Zm00004b029685c 105588536 105582614 Zm00004b029685c Zm00004b029685,Zm00004b029686 simMerged
exon.575144 chr6 105581857 105582614 Zm00004b029685 105588536 105582614 Zm00004b029685c Zm00004b029685,Zm00004b029686 simMerged
exon.575144 chr6 105581857 105582614 Zm00004b029685c 105588536 105582614 Zm00004b029685c Zm00004b029685,Zm00004b029686 simMerged
exon.575277 chr6 105645934 105646062 Zm00004b029687 105645934 105647541 Zm00004b029687c Zm00004b029687,Zm00004b029688 simMerged
exon.575277 chr6 105645934 105646062 Zm00004b029687c 105645934 105647541 Zm00004b029687c Zm00004b029687,Zm00004b029688 simMerged
exon.575278 chr6 105646193 105646733 Zm00004b029687 105645934 105647541 Zm00004b029687c Zm00004b029687,Zm00004b029688 simMerged
exon.575278 chr6 105646193 105646733 Zm00004b029687c 105645934 105647541 Zm00004b029687c Zm00004b029687,Zm00004b029688 simMerged
exon.575279 chr6 105647486 105647541 Zm00004b029687 105645934 105647541 Zm00004b029687c Zm00004b029687,Zm00004b029688 simMerged
exon.575279 chr6 105647486 105647541 Zm00004b029687c 105645934 105647541 Zm00004b029687c Zm00004b029687,Zm00004b029688 simMerged
exon.575302 chr6 105922850 105924640 Zm00004b029690 105922850 105924640 Zm00004b029690c Zm00004b029690,Zm00004b029691 simMerged
exon.575302 chr6 105922850 105924640 Zm00004b029690c 105922850 105924640 Zm00004b029690c Zm00004b029690,Zm00004b029691 simMerged
exon.575339 chr6 106292755 106293042 Zm00004b029696 106292755 106294177 Zm00004b029696c Zm00004b029696,Zm00004b029697 simMerged
exon.575339 chr6 106292755 106293042 Zm00004b029696c 106292755 106294177 Zm00004b029696c Zm00004b029696,Zm00004b029697 simMerged
exon.575340 chr6 106293140 106293280 Zm00004b029696 106292755 106294177 Zm00004b029696c Zm00004b029696,Zm00004b029697 simMerged
exon.575340 chr6 106293140 106293280 Zm00004b029696c 106292755 106294177 Zm00004b029696c Zm00004b029696,Zm00004b029697 simMerged
exon.575341 chr6 106293735 106293772 Zm00004b029696 106292755 106294177 Zm00004b029696c Zm00004b029696,Zm00004b029697 simMerged
exon.575341 chr6 106293735 106293772 Zm00004b029696c 106292755 106294177 Zm00004b029696c Zm00004b029696,Zm00004b029697 simMerged
exon.575342 chr6 106293874 106293940 Zm00004b029696 106292755 106294177 Zm00004b029696c Zm00004b029696,Zm00004b029697 simMerged
exon.575342 chr6 106293874 106293940 Zm00004b029696c 106292755 106294177 Zm00004b029696c Zm00004b029696,Zm00004b029697 simMerged
exon.575343 chr6 106294124 106294177 Zm00004b029696 106292755 106294177 Zm00004b029696c Zm00004b029696,Zm00004b029697 simMerged
exon.575343 chr6 106294124 106294177 Zm00004b029696c 106292755 106294177 Zm00004b029696c Zm00004b029696,Zm00004b029697 simMerged
exon.575430 chr6 106593288 106595897 Zm00004b029705 106593288 106595897 Zm00004b029705c Zm00004b029705,Zm00004b029706 simMerged
exon.575430 chr6 106593288 106595897 Zm00004b029705c 106593288 106595897 Zm00004b029705c Zm00004b029705,Zm00004b029706 simMerged
exon.575463 chr6 106911140 106911406 Zm00004b029708 106911140 106911406 Zm00004b029708c Zm00004b029708,Zm00004b029709 simMerged
exon.575463 chr6 106911140 106911406 Zm00004b029708c 106911140 106911406 Zm00004b029708c Zm00004b029708,Zm00004b029709 simMerged
exon.575690 chr6 107272341 107272880 Zm00004b029715 107272341 107277121 Zm00004b029715c Zm00004b029715,Zm00004b029716 simMerged
exon.575690 chr6 107272341 107272880 Zm00004b029715c 107272341 107277121 Zm00004b029715c Zm00004b029715,Zm00004b029716 simMerged
exon.575691 chr6 107273936 107274061 Zm00004b029715 107272341 107277121 Zm00004b029715c Zm00004b029715,Zm00004b029716 simMerged
exon.575691 chr6 107273936 107274061 Zm00004b029715c 107272341 107277121 Zm00004b029715c Zm00004b029715,Zm00004b029716 simMerged
exon.575692 chr6 107275159 107275277 Zm00004b029715 107272341 107277121 Zm00004b029715c Zm00004b029715,Zm00004b029716 simMerged
exon.575692 chr6 107275159 107275277 Zm00004b029715c 107272341 107277121 Zm00004b029715c Zm00004b029715,Zm00004b029716 simMerged
exon.575693 chr6 107275364 107275427 Zm00004b029715 107272341 107277121 Zm00004b029715c Zm00004b029715,Zm00004b029716 simMerged
exon.575693 chr6 107275364 107275427 Zm00004b029715c 107272341 107277121 Zm00004b029715c Zm00004b029715,Zm00004b029716 simMerged
exon.575694 chr6 107275713 107275992 Zm00004b029715 107272341 107277121 Zm00004b029715c Zm00004b029715,Zm00004b029716 simMerged
exon.575694 chr6 107275713 107275992 Zm00004b029715c 107272341 107277121 Zm00004b029715c Zm00004b029715,Zm00004b029716 simMerged
exon.575695 chr6 107276092 107277121 Zm00004b029715 107272341 107277121 Zm00004b029715c Zm00004b029715,Zm00004b029716 simMerged
exon.575695 chr6 107276092 107277121 Zm00004b029715c 107272341 107277121 Zm00004b029715c Zm00004b029715,Zm00004b029716 simMerged
exon.575730 chr6 107425506 107426450 Zm00004b029719 107425506 107411762 Zm00004b029719c Zm00004b029719,Zm00004b029720 simMerged
exon.575730 chr6 107425506 107426450 Zm00004b029719c 107425506 107411762 Zm00004b029719c Zm00004b029719,Zm00004b029720 simMerged
exon.575731 chr6 107421938 107422390 Zm00004b029719 107425506 107411762 Zm00004b029719c Zm00004b029719,Zm00004b029720 simMerged
exon.575731 chr6 107421938 107422390 Zm00004b029719c 107425506 107411762 Zm00004b029719c Zm00004b029719,Zm00004b029720 simMerged
exon.575732 chr6 107413262 107413510 Zm00004b029719 107425506 107411762 Zm00004b029719c Zm00004b029719,Zm00004b029720 simMerged
exon.575732 chr6 107413262 107413510 Zm00004b029719c 107425506 107411762 Zm00004b029719c Zm00004b029719,Zm00004b029720 simMerged
exon.575733 chr6 107412726 107412953 Zm00004b029719 107425506 107411762 Zm00004b029719c Zm00004b029719,Zm00004b029720 simMerged
exon.575733 chr6 107412726 107412953 Zm00004b029719c 107425506 107411762 Zm00004b029719c Zm00004b029719,Zm00004b029720 simMerged
exon.575734 chr6 107412242 107412321 Zm00004b029719 107425506 107411762 Zm00004b029719c Zm00004b029719,Zm00004b029720 simMerged
exon.575734 chr6 107412242 107412321 Zm00004b029719c 107425506 107411762 Zm00004b029719c Zm00004b029719,Zm00004b029720 simMerged
exon.575735 chr6 107412060 107412168 Zm00004b029719 107425506 107411762 Zm00004b029719c Zm00004b029719,Zm00004b029720 simMerged
exon.575735 chr6 107412060 107412168 Zm00004b029719c 107425506 107411762 Zm00004b029719c Zm00004b029719,Zm00004b029720 simMerged
exon.575736 chr6 107411845 107411971 Zm00004b029719 107425506 107411762 Zm00004b029719c Zm00004b029719,Zm00004b029720 simMerged
exon.575736 chr6 107411845 107411971 Zm00004b029719c 107425506 107411762 Zm00004b029719c Zm00004b029719,Zm00004b029720 simMerged
exon.575737 chr6 107411250 107411762 Zm00004b029719 107425506 107411762 Zm00004b029719c Zm00004b029719,Zm00004b029720 simMerged
exon.575737 chr6 107411250 107411762 Zm00004b029719c 107425506 107411762 Zm00004b029719c Zm00004b029719,Zm00004b029720 simMerged
exon.576022 chr6 107676324 107676656 Zm00004b029724 107676324 107677965 Zm00004b029724c Zm00004b029724,Zm00004b029725 simMerged
exon.576022 chr6 107676324 107676656 Zm00004b029724c 107676324 107677965 Zm00004b029724c Zm00004b029724,Zm00004b029725 simMerged
exon.576023 chr6 107676772 107677071 Zm00004b029724 107676324 107677965 Zm00004b029724c Zm00004b029724,Zm00004b029725 simMerged
exon.576023 chr6 107676772 107677071 Zm00004b029724c 107676324 107677965 Zm00004b029724c Zm00004b029724,Zm00004b029725 simMerged
exon.576024 chr6 107677173 107677404 Zm00004b029724 107676324 107677965 Zm00004b029724c Zm00004b029724,Zm00004b029725 simMerged
exon.576024 chr6 107677173 107677404 Zm00004b029724c 107676324 107677965 Zm00004b029724c Zm00004b029724,Zm00004b029725 simMerged
exon.576025 chr6 107677479 107677965 Zm00004b029724 107676324 107677965 Zm00004b029724c Zm00004b029724,Zm00004b029725 simMerged
exon.576025 chr6 107677479 107677965 Zm00004b029724c 107676324 107677965 Zm00004b029724c Zm00004b029724,Zm00004b029725 simMerged
exon.576035 chr6 107773751 107774563 Zm00004b029726 107773751 107774563 Zm00004b029726c Zm00004b029726,Zm00004b029727 simMerged
exon.576035 chr6 107773751 107774563 Zm00004b029726c 107773751 107774563 Zm00004b029726c Zm00004b029726,Zm00004b029727 simMerged
exon.576086 chr6 108032827 108033028 Zm00004b029730 108032827 108032744 Zm00004b029730c Zm00004b029730,Zm00004b029731 simMerged
exon.576086 chr6 108032827 108033028 Zm00004b029730c 108032827 108032744 Zm00004b029730c Zm00004b029730,Zm00004b029731 simMerged
exon.576087 chr6 108032317 108032744 Zm00004b029730 108032827 108032744 Zm00004b029730c Zm00004b029730,Zm00004b029731 simMerged
exon.576087 chr6 108032317 108032744 Zm00004b029730c 108032827 108032744 Zm00004b029730c Zm00004b029730,Zm00004b029731 simMerged
exon.576102 chr6 108162659 108163024 Zm00004b029734 108162659 108163024 Zm00004b029734c Zm00004b029734,Zm00004b029735 simMerged
exon.576102 chr6 108162659 108163024 Zm00004b029734c 108162659 108163024 Zm00004b029734c Zm00004b029734,Zm00004b029735 simMerged
exon.576152 chr6 108363334 108364255 Zm00004b029739 108363334 108364590 Zm00004b029739c Zm00004b029739,Zm00004b029740 simMerged
exon.576152 chr6 108363334 108364255 Zm00004b029739c 108363334 108364590 Zm00004b029739c Zm00004b029739,Zm00004b029740 simMerged
exon.576153 chr6 108364381 108364590 Zm00004b029739 108363334 108364590 Zm00004b029739c Zm00004b029739,Zm00004b029740 simMerged
exon.576153 chr6 108364381 108364590 Zm00004b029739c 108363334 108364590 Zm00004b029739c Zm00004b029739,Zm00004b029740 simMerged
exon.576433 chr6 108459768 108460718 Zm00004b029742 108459768 108467306 Zm00004b029742c Zm00004b029742,Zm00004b029743 simMerged
exon.576433 chr6 108459768 108460718 Zm00004b029742c 108459768 108467306 Zm00004b029742c Zm00004b029742,Zm00004b029743 simMerged
exon.576434 chr6 108461225 108461360 Zm00004b029742 108459768 108467306 Zm00004b029742c Zm00004b029742,Zm00004b029743 simMerged
exon.576434 chr6 108461225 108461360 Zm00004b029742c 108459768 108467306 Zm00004b029742c Zm00004b029742,Zm00004b029743 simMerged
exon.576435 chr6 108461460 108461612 Zm00004b029742 108459768 108467306 Zm00004b029742c Zm00004b029742,Zm00004b029743 simMerged
exon.576435 chr6 108461460 108461612 Zm00004b029742c 108459768 108467306 Zm00004b029742c Zm00004b029742,Zm00004b029743 simMerged
exon.576436 chr6 108461717 108461860 Zm00004b029742 108459768 108467306 Zm00004b029742c Zm00004b029742,Zm00004b029743 simMerged
exon.576436 chr6 108461717 108461860 Zm00004b029742c 108459768 108467306 Zm00004b029742c Zm00004b029742,Zm00004b029743 simMerged
exon.576437 chr6 108461935 108462086 Zm00004b029742 108459768 108467306 Zm00004b029742c Zm00004b029742,Zm00004b029743 simMerged
exon.576437 chr6 108461935 108462086 Zm00004b029742c 108459768 108467306 Zm00004b029742c Zm00004b029742,Zm00004b029743 simMerged
exon.576438 chr6 108462162 108462261 Zm00004b029742 108459768 108467306 Zm00004b029742c Zm00004b029742,Zm00004b029743 simMerged
exon.576438 chr6 108462162 108462261 Zm00004b029742c 108459768 108467306 Zm00004b029742c Zm00004b029742,Zm00004b029743 simMerged
exon.576439 chr6 108462364 108462486 Zm00004b029742 108459768 108467306 Zm00004b029742c Zm00004b029742,Zm00004b029743 simMerged
exon.576439 chr6 108462364 108462486 Zm00004b029742c 108459768 108467306 Zm00004b029742c Zm00004b029742,Zm00004b029743 simMerged
exon.576440 chr6 108462600 108462761 Zm00004b029742 108459768 108467306 Zm00004b029742c Zm00004b029742,Zm00004b029743 simMerged
exon.576440 chr6 108462600 108462761 Zm00004b029742c 108459768 108467306 Zm00004b029742c Zm00004b029742,Zm00004b029743 simMerged
exon.576441 chr6 108462894 108462951 Zm00004b029742 108459768 108467306 Zm00004b029742c Zm00004b029742,Zm00004b029743 simMerged
exon.576441 chr6 108462894 108462951 Zm00004b029742c 108459768 108467306 Zm00004b029742c Zm00004b029742,Zm00004b029743 simMerged
exon.576442 chr6 108463028 108463206 Zm00004b029742 108459768 108467306 Zm00004b029742c Zm00004b029742,Zm00004b029743 simMerged
exon.576442 chr6 108463028 108463206 Zm00004b029742c 108459768 108467306 Zm00004b029742c Zm00004b029742,Zm00004b029743 simMerged
exon.576443 chr6 108463778 108463901 Zm00004b029742 108459768 108467306 Zm00004b029742c Zm00004b029742,Zm00004b029743 simMerged
exon.576443 chr6 108463778 108463901 Zm00004b029742c 108459768 108467306 Zm00004b029742c Zm00004b029742,Zm00004b029743 simMerged
exon.576444 chr6 108464266 108464336 Zm00004b029742 108459768 108467306 Zm00004b029742c Zm00004b029742,Zm00004b029743 simMerged
exon.576444 chr6 108464266 108464336 Zm00004b029742c 108459768 108467306 Zm00004b029742c Zm00004b029742,Zm00004b029743 simMerged
exon.576445 chr6 108464452 108464547 Zm00004b029742 108459768 108467306 Zm00004b029742c Zm00004b029742,Zm00004b029743 simMerged
exon.576445 chr6 108464452 108464547 Zm00004b029742c 108459768 108467306 Zm00004b029742c Zm00004b029742,Zm00004b029743 simMerged
exon.576446 chr6 108465365 108465441 Zm00004b029742 108459768 108467306 Zm00004b029742c Zm00004b029742,Zm00004b029743 simMerged
exon.576446 chr6 108465365 108465441 Zm00004b029742c 108459768 108467306 Zm00004b029742c Zm00004b029742,Zm00004b029743 simMerged
exon.576447 chr6 108466462 108466545 Zm00004b029742 108459768 108467306 Zm00004b029742c Zm00004b029742,Zm00004b029743 simMerged
exon.576447 chr6 108466462 108466545 Zm00004b029742c 108459768 108467306 Zm00004b029742c Zm00004b029742,Zm00004b029743 simMerged
exon.576448 chr6 108466651 108466797 Zm00004b029742 108459768 108467306 Zm00004b029742c Zm00004b029742,Zm00004b029743 simMerged
exon.576448 chr6 108466651 108466797 Zm00004b029742c 108459768 108467306 Zm00004b029742c Zm00004b029742,Zm00004b029743 simMerged
exon.576449 chr6 108466892 108467306 Zm00004b029742 108459768 108467306 Zm00004b029742c Zm00004b029742,Zm00004b029743 simMerged
exon.576449 chr6 108466892 108467306 Zm00004b029742c 108459768 108467306 Zm00004b029742c Zm00004b029742,Zm00004b029743 simMerged
exon.576481 chr6 108552266 108552931 Zm00004b029745 108552266 108549535 Zm00004b029745c Zm00004b029745,Zm00004b029746 simMerged
exon.576481 chr6 108552266 108552931 Zm00004b029745c 108552266 108549535 Zm00004b029745c Zm00004b029745,Zm00004b029746 simMerged
exon.576482 chr6 108551962 108552140 Zm00004b029745 108552266 108549535 Zm00004b029745c Zm00004b029745,Zm00004b029746 simMerged
exon.576482 chr6 108551962 108552140 Zm00004b029745c 108552266 108549535 Zm00004b029745c Zm00004b029745,Zm00004b029746 simMerged
exon.576483 chr6 108550470 108550525 Zm00004b029745 108552266 108549535 Zm00004b029745c Zm00004b029745,Zm00004b029746 simMerged
exon.576483 chr6 108550470 108550525 Zm00004b029745c 108552266 108549535 Zm00004b029745c Zm00004b029745,Zm00004b029746 simMerged
exon.576484 chr6 108549600 108550100 Zm00004b029745 108552266 108549535 Zm00004b029745c Zm00004b029745,Zm00004b029746 simMerged
exon.576484 chr6 108549600 108550100 Zm00004b029745c 108552266 108549535 Zm00004b029745c Zm00004b029745,Zm00004b029746 simMerged
exon.576485 chr6 108549185 108549535 Zm00004b029745 108552266 108549535 Zm00004b029745c Zm00004b029745,Zm00004b029746 simMerged
exon.576485 chr6 108549185 108549535 Zm00004b029745c 108552266 108549535 Zm00004b029745c Zm00004b029745,Zm00004b029746 simMerged
exon.576550 chr6 108834450 108834872 Zm00004b029750 108834450 108829885 Zm00004b029750c Zm00004b029750,Zm00004b029751 simMerged
exon.576550 chr6 108834450 108834872 Zm00004b029750c 108834450 108829885 Zm00004b029750c Zm00004b029750,Zm00004b029751 simMerged
exon.576551 chr6 108834280 108834334 Zm00004b029750 108834450 108829885 Zm00004b029750c Zm00004b029750,Zm00004b029751 simMerged
exon.576551 chr6 108834280 108834334 Zm00004b029750c 108834450 108829885 Zm00004b029750c Zm00004b029750,Zm00004b029751 simMerged
exon.576552 chr6 108831536 108831574 Zm00004b029750 108834450 108829885 Zm00004b029750c Zm00004b029750,Zm00004b029751 simMerged
exon.576552 chr6 108831536 108831574 Zm00004b029750c 108834450 108829885 Zm00004b029750c Zm00004b029750,Zm00004b029751 simMerged
exon.576553 chr6 108831367 108831430 Zm00004b029750 108834450 108829885 Zm00004b029750c Zm00004b029750,Zm00004b029751 simMerged
exon.576553 chr6 108831367 108831430 Zm00004b029750c 108834450 108829885 Zm00004b029750c Zm00004b029750,Zm00004b029751 simMerged
exon.576554 chr6 108831119 108831202 Zm00004b029750 108834450 108829885 Zm00004b029750c Zm00004b029750,Zm00004b029751 simMerged
exon.576554 chr6 108831119 108831202 Zm00004b029750c 108834450 108829885 Zm00004b029750c Zm00004b029750,Zm00004b029751 simMerged
exon.576555 chr6 108830517 108830604 Zm00004b029750 108834450 108829885 Zm00004b029750c Zm00004b029750,Zm00004b029751 simMerged
exon.576555 chr6 108830517 108830604 Zm00004b029750c 108834450 108829885 Zm00004b029750c Zm00004b029750,Zm00004b029751 simMerged
exon.576556 chr6 108830200 108830291 Zm00004b029750 108834450 108829885 Zm00004b029750c Zm00004b029750,Zm00004b029751 simMerged
exon.576556 chr6 108830200 108830291 Zm00004b029750c 108834450 108829885 Zm00004b029750c Zm00004b029750,Zm00004b029751 simMerged
exon.576557 chr6 108829168 108829885 Zm00004b029750 108834450 108829885 Zm00004b029750c Zm00004b029750,Zm00004b029751 simMerged
exon.576557 chr6 108829168 108829885 Zm00004b029750c 108834450 108829885 Zm00004b029750c Zm00004b029750,Zm00004b029751 simMerged
exon.577031 chr6 109296417 109296634 Zm00004b029757 109296417 109292615 Zm00004b029757c Zm00004b029757,Zm00004b029758 simMerged
exon.577031 chr6 109296417 109296634 Zm00004b029757c 109296417 109292615 Zm00004b029757c Zm00004b029757,Zm00004b029758 simMerged
exon.577032 chr6 109295002 109295588 Zm00004b029757 109296417 109292615 Zm00004b029757c Zm00004b029757,Zm00004b029758 simMerged
exon.577032 chr6 109295002 109295588 Zm00004b029757c 109296417 109292615 Zm00004b029757c Zm00004b029757,Zm00004b029758 simMerged
exon.577033 chr6 109294644 109294749 Zm00004b029757 109296417 109292615 Zm00004b029757c Zm00004b029757,Zm00004b029758 simMerged
exon.577033 chr6 109294644 109294749 Zm00004b029757c 109296417 109292615 Zm00004b029757c Zm00004b029757,Zm00004b029758 simMerged
exon.577034 chr6 109293758 109293918 Zm00004b029757 109296417 109292615 Zm00004b029757c Zm00004b029757,Zm00004b029758 simMerged
exon.577034 chr6 109293758 109293918 Zm00004b029757c 109296417 109292615 Zm00004b029757c Zm00004b029757,Zm00004b029758 simMerged
exon.577035 chr6 109293440 109293489 Zm00004b029757 109296417 109292615 Zm00004b029757c Zm00004b029757,Zm00004b029758 simMerged
exon.577035 chr6 109293440 109293489 Zm00004b029757c 109296417 109292615 Zm00004b029757c Zm00004b029757,Zm00004b029758 simMerged
exon.577036 chr6 109293144 109293226 Zm00004b029757 109296417 109292615 Zm00004b029757c Zm00004b029757,Zm00004b029758 simMerged
exon.577036 chr6 109293144 109293226 Zm00004b029757c 109296417 109292615 Zm00004b029757c Zm00004b029757,Zm00004b029758 simMerged
exon.577037 chr6 109292190 109292615 Zm00004b029757 109296417 109292615 Zm00004b029757c Zm00004b029757,Zm00004b029758 simMerged
exon.577037 chr6 109292190 109292615 Zm00004b029757c 109296417 109292615 Zm00004b029757c Zm00004b029757,Zm00004b029758 simMerged
exon.577133 chr6 109326779 109327503 Zm00004b029760 109326779 109323539 Zm00004b029760c Zm00004b029760,Zm00004b029761 simMerged
exon.577133 chr6 109326779 109327503 Zm00004b029760c 109326779 109323539 Zm00004b029760c Zm00004b029760,Zm00004b029761 simMerged
exon.577134 chr6 109325035 109325466 Zm00004b029760 109326779 109323539 Zm00004b029760c Zm00004b029760,Zm00004b029761 simMerged
exon.577134 chr6 109325035 109325466 Zm00004b029760c 109326779 109323539 Zm00004b029760c Zm00004b029760,Zm00004b029761 simMerged
exon.577135 chr6 109324526 109324699 Zm00004b029760 109326779 109323539 Zm00004b029760c Zm00004b029760,Zm00004b029761 simMerged
exon.577135 chr6 109324526 109324699 Zm00004b029760c 109326779 109323539 Zm00004b029760c Zm00004b029760,Zm00004b029761 simMerged
exon.577136 chr6 109323955 109324068 Zm00004b029760 109326779 109323539 Zm00004b029760c Zm00004b029760,Zm00004b029761 simMerged
exon.577136 chr6 109323955 109324068 Zm00004b029760c 109326779 109323539 Zm00004b029760c Zm00004b029760,Zm00004b029761 simMerged
exon.577137 chr6 109323774 109323875 Zm00004b029760 109326779 109323539 Zm00004b029760c Zm00004b029760,Zm00004b029761 simMerged
exon.577137 chr6 109323774 109323875 Zm00004b029760c 109326779 109323539 Zm00004b029760c Zm00004b029760,Zm00004b029761 simMerged
exon.577138 chr6 109323621 109323687 Zm00004b029760 109326779 109323539 Zm00004b029760c Zm00004b029760,Zm00004b029761 simMerged
exon.577138 chr6 109323621 109323687 Zm00004b029760c 109326779 109323539 Zm00004b029760c Zm00004b029760,Zm00004b029761 simMerged
exon.577139 chr6 109322918 109323539 Zm00004b029760 109326779 109323539 Zm00004b029760c Zm00004b029760,Zm00004b029761 simMerged
exon.577139 chr6 109322918 109323539 Zm00004b029760c 109326779 109323539 Zm00004b029760c Zm00004b029760,Zm00004b029761 simMerged
exon.577287 chr6 109737357 109737461 Zm00004b029768 109737357 109733075 Zm00004b029768c Zm00004b029768,Zm00004b029769 simMerged
exon.577287 chr6 109737357 109737461 Zm00004b029768c 109737357 109733075 Zm00004b029768c Zm00004b029768,Zm00004b029769 simMerged
exon.577288 chr6 109737133 109737268 Zm00004b029768 109737357 109733075 Zm00004b029768c Zm00004b029768,Zm00004b029769 simMerged
exon.577288 chr6 109737133 109737268 Zm00004b029768c 109737357 109733075 Zm00004b029768c Zm00004b029768,Zm00004b029769 simMerged
exon.577289 chr6 109736771 109737047 Zm00004b029768 109737357 109733075 Zm00004b029768c Zm00004b029768,Zm00004b029769 simMerged
exon.577289 chr6 109736771 109737047 Zm00004b029768c 109737357 109733075 Zm00004b029768c Zm00004b029768,Zm00004b029769 simMerged
exon.577290 chr6 109736598 109736682 Zm00004b029768 109737357 109733075 Zm00004b029768c Zm00004b029768,Zm00004b029769 simMerged
exon.577290 chr6 109736598 109736682 Zm00004b029768c 109737357 109733075 Zm00004b029768c Zm00004b029768,Zm00004b029769 simMerged
exon.577291 chr6 109736393 109736517 Zm00004b029768 109737357 109733075 Zm00004b029768c Zm00004b029768,Zm00004b029769 simMerged
exon.577291 chr6 109736393 109736517 Zm00004b029768c 109737357 109733075 Zm00004b029768c Zm00004b029768,Zm00004b029769 simMerged
exon.577292 chr6 109735371 109735433 Zm00004b029768 109737357 109733075 Zm00004b029768c Zm00004b029768,Zm00004b029769 simMerged
exon.577292 chr6 109735371 109735433 Zm00004b029768c 109737357 109733075 Zm00004b029768c Zm00004b029768,Zm00004b029769 simMerged
exon.577293 chr6 109735116 109735289 Zm00004b029768 109737357 109733075 Zm00004b029768c Zm00004b029768,Zm00004b029769 simMerged
exon.577293 chr6 109735116 109735289 Zm00004b029768c 109737357 109733075 Zm00004b029768c Zm00004b029768,Zm00004b029769 simMerged
exon.577294 chr6 109734556 109735035 Zm00004b029768 109737357 109733075 Zm00004b029768c Zm00004b029768,Zm00004b029769 simMerged
exon.577294 chr6 109734556 109735035 Zm00004b029768c 109737357 109733075 Zm00004b029768c Zm00004b029768,Zm00004b029769 simMerged
exon.577295 chr6 109734202 109734270 Zm00004b029768 109737357 109733075 Zm00004b029768c Zm00004b029768,Zm00004b029769 simMerged
exon.577295 chr6 109734202 109734270 Zm00004b029768c 109737357 109733075 Zm00004b029768c Zm00004b029768,Zm00004b029769 simMerged
exon.577296 chr6 109733163 109734113 Zm00004b029768 109737357 109733075 Zm00004b029768c Zm00004b029768,Zm00004b029769 simMerged
exon.577296 chr6 109733163 109734113 Zm00004b029768c 109737357 109733075 Zm00004b029768c Zm00004b029768,Zm00004b029769 simMerged
exon.577297 chr6 109729738 109733075 Zm00004b029768 109737357 109733075 Zm00004b029768c Zm00004b029768,Zm00004b029769 simMerged
exon.577297 chr6 109729738 109733075 Zm00004b029768c 109737357 109733075 Zm00004b029768c Zm00004b029768,Zm00004b029769 simMerged
exon.577533 chr6 110099806 110099810 Zm00004b029776 110099806 110101107 Zm00004b029776c Zm00004b029776,Zm00004b029777 simMerged
exon.577533 chr6 110099806 110099810 Zm00004b029776c 110099806 110101107 Zm00004b029776c Zm00004b029776,Zm00004b029777 simMerged
exon.577534 chr6 110100483 110101107 Zm00004b029776 110099806 110101107 Zm00004b029776c Zm00004b029776,Zm00004b029777 simMerged
exon.577534 chr6 110100483 110101107 Zm00004b029776c 110099806 110101107 Zm00004b029776c Zm00004b029776,Zm00004b029777 simMerged
exon.577627 chr6 110247403 110247812 Zm00004b029779 110247403 110240859 Zm00004b029779c Zm00004b029779,Zm00004b029780 simMerged
exon.577627 chr6 110247403 110247812 Zm00004b029779c 110247403 110240859 Zm00004b029779c Zm00004b029779,Zm00004b029780 simMerged
exon.577628 chr6 110245420 110246563 Zm00004b029779 110247403 110240859 Zm00004b029779c Zm00004b029779,Zm00004b029780 simMerged
exon.577628 chr6 110245420 110246563 Zm00004b029779c 110247403 110240859 Zm00004b029779c Zm00004b029779,Zm00004b029780 simMerged
exon.577629 chr6 110244397 110244615 Zm00004b029779 110247403 110240859 Zm00004b029779c Zm00004b029779,Zm00004b029780 simMerged
exon.577629 chr6 110244397 110244615 Zm00004b029779c 110247403 110240859 Zm00004b029779c Zm00004b029779,Zm00004b029780 simMerged
exon.577630 chr6 110244070 110244296 Zm00004b029779 110247403 110240859 Zm00004b029779c Zm00004b029779,Zm00004b029780 simMerged
exon.577630 chr6 110244070 110244296 Zm00004b029779c 110247403 110240859 Zm00004b029779c Zm00004b029779,Zm00004b029780 simMerged
exon.577631 chr6 110243647 110243721 Zm00004b029779 110247403 110240859 Zm00004b029779c Zm00004b029779,Zm00004b029780 simMerged
exon.577631 chr6 110243647 110243721 Zm00004b029779c 110247403 110240859 Zm00004b029779c Zm00004b029779,Zm00004b029780 simMerged
exon.577632 chr6 110243201 110243272 Zm00004b029779 110247403 110240859 Zm00004b029779c Zm00004b029779,Zm00004b029780 simMerged
exon.577632 chr6 110243201 110243272 Zm00004b029779c 110247403 110240859 Zm00004b029779c Zm00004b029779,Zm00004b029780 simMerged
exon.577633 chr6 110242391 110242489 Zm00004b029779 110247403 110240859 Zm00004b029779c Zm00004b029779,Zm00004b029780 simMerged
exon.577633 chr6 110242391 110242489 Zm00004b029779c 110247403 110240859 Zm00004b029779c Zm00004b029779,Zm00004b029780 simMerged
exon.577634 chr6 110242227 110242298 Zm00004b029779 110247403 110240859 Zm00004b029779c Zm00004b029779,Zm00004b029780 simMerged
exon.577634 chr6 110242227 110242298 Zm00004b029779c 110247403 110240859 Zm00004b029779c Zm00004b029779,Zm00004b029780 simMerged
exon.577635 chr6 110242024 110242138 Zm00004b029779 110247403 110240859 Zm00004b029779c Zm00004b029779,Zm00004b029780 simMerged
exon.577635 chr6 110242024 110242138 Zm00004b029779c 110247403 110240859 Zm00004b029779c Zm00004b029779,Zm00004b029780 simMerged
exon.577636 chr6 110241691 110241759 Zm00004b029779 110247403 110240859 Zm00004b029779c Zm00004b029779,Zm00004b029780 simMerged
exon.577636 chr6 110241691 110241759 Zm00004b029779c 110247403 110240859 Zm00004b029779c Zm00004b029779,Zm00004b029780 simMerged
exon.577637 chr6 110241268 110241589 Zm00004b029779 110247403 110240859 Zm00004b029779c Zm00004b029779,Zm00004b029780 simMerged
exon.577637 chr6 110241268 110241589 Zm00004b029779c 110247403 110240859 Zm00004b029779c Zm00004b029779,Zm00004b029780 simMerged
exon.577638 chr6 110240948 110241062 Zm00004b029779 110247403 110240859 Zm00004b029779c Zm00004b029779,Zm00004b029780 simMerged
exon.577638 chr6 110240948 110241062 Zm00004b029779c 110247403 110240859 Zm00004b029779c Zm00004b029779,Zm00004b029780 simMerged
exon.577639 chr6 110239429 110240859 Zm00004b029779 110247403 110240859 Zm00004b029779c Zm00004b029779,Zm00004b029780 simMerged
exon.577639 chr6 110239429 110240859 Zm00004b029779c 110247403 110240859 Zm00004b029779c Zm00004b029779,Zm00004b029780 simMerged
exon.577694 chr6 110436984 110437286 Zm00004b029782 110436984 110437898 Zm00004b029782c Zm00004b029782,Zm00004b029783 simMerged
exon.577694 chr6 110436984 110437286 Zm00004b029782c 110436984 110437898 Zm00004b029782c Zm00004b029782,Zm00004b029783 simMerged
exon.577695 chr6 110437422 110437483 Zm00004b029782 110436984 110437898 Zm00004b029782c Zm00004b029782,Zm00004b029783 simMerged
exon.577695 chr6 110437422 110437483 Zm00004b029782c 110436984 110437898 Zm00004b029782c Zm00004b029782,Zm00004b029783 simMerged
exon.577696 chr6 110437895 110437898 Zm00004b029782 110436984 110437898 Zm00004b029782c Zm00004b029782,Zm00004b029783 simMerged
exon.577696 chr6 110437895 110437898 Zm00004b029782c 110436984 110437898 Zm00004b029782c Zm00004b029782,Zm00004b029783 simMerged
exon.577717 chr6 110596876 110596994 Zm00004b029784 110596876 110598288 Zm00004b029784c Zm00004b029784,Zm00004b029785 simMerged
exon.577717 chr6 110596876 110596994 Zm00004b029784c 110596876 110598288 Zm00004b029784c Zm00004b029784,Zm00004b029785 simMerged
exon.577718 chr6 110597502 110597715 Zm00004b029784 110596876 110598288 Zm00004b029784c Zm00004b029784,Zm00004b029785 simMerged
exon.577718 chr6 110597502 110597715 Zm00004b029784c 110596876 110598288 Zm00004b029784c Zm00004b029784,Zm00004b029785 simMerged
exon.577719 chr6 110598014 110598103 Zm00004b029784 110596876 110598288 Zm00004b029784c Zm00004b029784,Zm00004b029785 simMerged
exon.577719 chr6 110598014 110598103 Zm00004b029784c 110596876 110598288 Zm00004b029784c Zm00004b029784,Zm00004b029785 simMerged
exon.577720 chr6 110598202 110598288 Zm00004b029784 110596876 110598288 Zm00004b029784c Zm00004b029784,Zm00004b029785 simMerged
exon.577720 chr6 110598202 110598288 Zm00004b029784c 110596876 110598288 Zm00004b029784c Zm00004b029784,Zm00004b029785 simMerged
exon.578011 chr6 111574760 111575479 Zm00004b029804 111574760 111575479 Zm00004b029804c Zm00004b029804,Zm00004b029805 simMerged
exon.578011 chr6 111574760 111575479 Zm00004b029804c 111574760 111575479 Zm00004b029804c Zm00004b029804,Zm00004b029805 simMerged
exon.578025 chr6 111734540 111735680 Zm00004b029808 111734540 111738705 Zm00004b029808c Zm00004b029808,Zm00004b029809 simMerged
exon.578025 chr6 111734540 111735680 Zm00004b029808c 111734540 111738705 Zm00004b029808c Zm00004b029808,Zm00004b029809 simMerged
exon.578026 chr6 111736410 111736481 Zm00004b029808 111734540 111738705 Zm00004b029808c Zm00004b029808,Zm00004b029809 simMerged
exon.578026 chr6 111736410 111736481 Zm00004b029808c 111734540 111738705 Zm00004b029808c Zm00004b029808,Zm00004b029809 simMerged
exon.578027 chr6 111737536 111737565 Zm00004b029808 111734540 111738705 Zm00004b029808c Zm00004b029808,Zm00004b029809 simMerged
exon.578027 chr6 111737536 111737565 Zm00004b029808c 111734540 111738705 Zm00004b029808c Zm00004b029808,Zm00004b029809 simMerged
exon.578028 chr6 111738276 111738705 Zm00004b029808 111734540 111738705 Zm00004b029808c Zm00004b029808,Zm00004b029809 simMerged
exon.578028 chr6 111738276 111738705 Zm00004b029808c 111734540 111738705 Zm00004b029808c Zm00004b029808,Zm00004b029809 simMerged
exon.578537 chr6 112144889 112145134 Zm00004b029821 112144889 112145134 Zm00004b029821c Zm00004b029821,Zm00004b029822 simMerged
exon.578537 chr6 112144889 112145134 Zm00004b029821c 112144889 112145134 Zm00004b029821c Zm00004b029821,Zm00004b029822 simMerged
exon.578541 chr6 112148992 112150236 Zm00004b029823 112148992 112150236 Zm00004b029823c Zm00004b029823,Zm00004b029824 simMerged
exon.578541 chr6 112148992 112150236 Zm00004b029823c 112148992 112150236 Zm00004b029823c Zm00004b029823,Zm00004b029824 simMerged
exon.578749 chr6 112841491 112842501 Zm00004b029836 112841491 112842501 Zm00004b029836c Zm00004b029836,Zm00004b029837 simMerged
exon.578749 chr6 112841491 112842501 Zm00004b029836c 112841491 112842501 Zm00004b029836c Zm00004b029836,Zm00004b029837 simMerged
exon.578779 chr6 113001731 113001959 Zm00004b029840 113001731 113005470 Zm00004b029840c Zm00004b029840,Zm00004b029841 simMerged
exon.578779 chr6 113001731 113001959 Zm00004b029840c 113001731 113005470 Zm00004b029840c Zm00004b029840,Zm00004b029841 simMerged
exon.578780 chr6 113002117 113002262 Zm00004b029840 113001731 113005470 Zm00004b029840c Zm00004b029840,Zm00004b029841 simMerged
exon.578780 chr6 113002117 113002262 Zm00004b029840c 113001731 113005470 Zm00004b029840c Zm00004b029840,Zm00004b029841 simMerged
exon.578781 chr6 113002379 113002597 Zm00004b029840 113001731 113005470 Zm00004b029840c Zm00004b029840,Zm00004b029841 simMerged
exon.578781 chr6 113002379 113002597 Zm00004b029840c 113001731 113005470 Zm00004b029840c Zm00004b029840,Zm00004b029841 simMerged
exon.578782 chr6 113003412 113003624 Zm00004b029840 113001731 113005470 Zm00004b029840c Zm00004b029840,Zm00004b029841 simMerged
exon.578782 chr6 113003412 113003624 Zm00004b029840c 113001731 113005470 Zm00004b029840c Zm00004b029840,Zm00004b029841 simMerged
exon.578783 chr6 113004794 113005470 Zm00004b029840 113001731 113005470 Zm00004b029840c Zm00004b029840,Zm00004b029841 simMerged
exon.578783 chr6 113004794 113005470 Zm00004b029840c 113001731 113005470 Zm00004b029840c Zm00004b029840,Zm00004b029841 simMerged
exon.579160 chr6 113658367 113658761 Zm00004b029855 113658367 113655496 Zm00004b029855c Zm00004b029855,Zm00004b029856 simMerged
exon.579160 chr6 113658367 113658761 Zm00004b029855c 113658367 113655496 Zm00004b029855c Zm00004b029855,Zm00004b029856 simMerged
exon.579161 chr6 113658009 113658233 Zm00004b029855 113658367 113655496 Zm00004b029855c Zm00004b029855,Zm00004b029856 simMerged
exon.579161 chr6 113658009 113658233 Zm00004b029855c 113658367 113655496 Zm00004b029855c Zm00004b029855,Zm00004b029856 simMerged
exon.579162 chr6 113655779 113655973 Zm00004b029855 113658367 113655496 Zm00004b029855c Zm00004b029855,Zm00004b029856 simMerged
exon.579162 chr6 113655779 113655973 Zm00004b029855c 113658367 113655496 Zm00004b029855c Zm00004b029855,Zm00004b029856 simMerged
exon.579163 chr6 113655594 113655655 Zm00004b029855 113658367 113655496 Zm00004b029855c Zm00004b029855,Zm00004b029856 simMerged
exon.579163 chr6 113655594 113655655 Zm00004b029855c 113658367 113655496 Zm00004b029855c Zm00004b029855,Zm00004b029856 simMerged
exon.579164 chr6 113654820 113655496 Zm00004b029855 113658367 113655496 Zm00004b029855c Zm00004b029855,Zm00004b029856 simMerged
exon.579164 chr6 113654820 113655496 Zm00004b029855c 113658367 113655496 Zm00004b029855c Zm00004b029855,Zm00004b029856 simMerged
exon.579216 chr6 113885892 113886753 Zm00004b029860 113885892 113890635 Zm00004b029860c Zm00004b029860,Zm00004b029861 simMerged
exon.579216 chr6 113885892 113886753 Zm00004b029860c 113885892 113890635 Zm00004b029860c Zm00004b029860,Zm00004b029861 simMerged
exon.579217 chr6 113887197 113887432 Zm00004b029860 113885892 113890635 Zm00004b029860c Zm00004b029860,Zm00004b029861 simMerged
exon.579217 chr6 113887197 113887432 Zm00004b029860c 113885892 113890635 Zm00004b029860c Zm00004b029860,Zm00004b029861 simMerged
exon.579218 chr6 113887650 113887931 Zm00004b029860 113885892 113890635 Zm00004b029860c Zm00004b029860,Zm00004b029861 simMerged
exon.579218 chr6 113887650 113887931 Zm00004b029860c 113885892 113890635 Zm00004b029860c Zm00004b029860,Zm00004b029861 simMerged
exon.579219 chr6 113888318 113888446 Zm00004b029860 113885892 113890635 Zm00004b029860c Zm00004b029860,Zm00004b029861 simMerged
exon.579219 chr6 113888318 113888446 Zm00004b029860c 113885892 113890635 Zm00004b029860c Zm00004b029860,Zm00004b029861 simMerged
exon.579220 chr6 113888535 113888714 Zm00004b029860 113885892 113890635 Zm00004b029860c Zm00004b029860,Zm00004b029861 simMerged
exon.579220 chr6 113888535 113888714 Zm00004b029860c 113885892 113890635 Zm00004b029860c Zm00004b029860,Zm00004b029861 simMerged
exon.579221 chr6 113889484 113889591 Zm00004b029860 113885892 113890635 Zm00004b029860c Zm00004b029860,Zm00004b029861 simMerged
exon.579221 chr6 113889484 113889591 Zm00004b029860c 113885892 113890635 Zm00004b029860c Zm00004b029860,Zm00004b029861 simMerged
exon.579222 chr6 113889840 113890635 Zm00004b029860 113885892 113890635 Zm00004b029860c Zm00004b029860,Zm00004b029861 simMerged
exon.579222 chr6 113889840 113890635 Zm00004b029860c 113885892 113890635 Zm00004b029860c Zm00004b029860,Zm00004b029861 simMerged
exon.579476 chr6 114325293 114325763 Zm00004b029868 114325293 114325763 Zm00004b029868c Zm00004b029868,Zm00004b029869 simMerged
exon.579476 chr6 114325293 114325763 Zm00004b029868c 114325293 114325763 Zm00004b029868c Zm00004b029868,Zm00004b029869 simMerged
exon.579523 chr6 114451269 114451544 Zm00004b029872 114451269 114446421 Zm00004b029872c Zm00004b029872,Zm00004b029873 simMerged
exon.579523 chr6 114451269 114451544 Zm00004b029872c 114451269 114446421 Zm00004b029872c Zm00004b029872,Zm00004b029873 simMerged
exon.579524 chr6 114450963 114451024 Zm00004b029872 114451269 114446421 Zm00004b029872c Zm00004b029872,Zm00004b029873 simMerged
exon.579524 chr6 114450963 114451024 Zm00004b029872c 114451269 114446421 Zm00004b029872c Zm00004b029872,Zm00004b029873 simMerged
exon.579525 chr6 114449668 114449801 Zm00004b029872 114451269 114446421 Zm00004b029872c Zm00004b029872,Zm00004b029873 simMerged
exon.579525 chr6 114449668 114449801 Zm00004b029872c 114451269 114446421 Zm00004b029872c Zm00004b029872,Zm00004b029873 simMerged
exon.579526 chr6 114449394 114449452 Zm00004b029872 114451269 114446421 Zm00004b029872c Zm00004b029872,Zm00004b029873 simMerged
exon.579526 chr6 114449394 114449452 Zm00004b029872c 114451269 114446421 Zm00004b029872c Zm00004b029872,Zm00004b029873 simMerged
exon.579527 chr6 114448450 114448473 Zm00004b029872 114451269 114446421 Zm00004b029872c Zm00004b029872,Zm00004b029873 simMerged
exon.579527 chr6 114448450 114448473 Zm00004b029872c 114451269 114446421 Zm00004b029872c Zm00004b029872,Zm00004b029873 simMerged
exon.579528 chr6 114447931 114448013 Zm00004b029872 114451269 114446421 Zm00004b029872c Zm00004b029872,Zm00004b029873 simMerged
exon.579528 chr6 114447931 114448013 Zm00004b029872c 114451269 114446421 Zm00004b029872c Zm00004b029872,Zm00004b029873 simMerged
exon.579529 chr6 114447760 114447824 Zm00004b029872 114451269 114446421 Zm00004b029872c Zm00004b029872,Zm00004b029873 simMerged
exon.579529 chr6 114447760 114447824 Zm00004b029872c 114451269 114446421 Zm00004b029872c Zm00004b029872,Zm00004b029873 simMerged
exon.579530 chr6 114447489 114447538 Zm00004b029872 114451269 114446421 Zm00004b029872c Zm00004b029872,Zm00004b029873 simMerged
exon.579530 chr6 114447489 114447538 Zm00004b029872c 114451269 114446421 Zm00004b029872c Zm00004b029872,Zm00004b029873 simMerged
exon.579531 chr6 114447048 114447149 Zm00004b029872 114451269 114446421 Zm00004b029872c Zm00004b029872,Zm00004b029873 simMerged
exon.579531 chr6 114447048 114447149 Zm00004b029872c 114451269 114446421 Zm00004b029872c Zm00004b029872,Zm00004b029873 simMerged
exon.579532 chr6 114446858 114446917 Zm00004b029872 114451269 114446421 Zm00004b029872c Zm00004b029872,Zm00004b029873 simMerged
exon.579532 chr6 114446858 114446917 Zm00004b029872c 114451269 114446421 Zm00004b029872c Zm00004b029872,Zm00004b029873 simMerged
exon.579533 chr6 114446016 114446421 Zm00004b029872 114451269 114446421 Zm00004b029872c Zm00004b029872,Zm00004b029873 simMerged
exon.579533 chr6 114446016 114446421 Zm00004b029872c 114451269 114446421 Zm00004b029872c Zm00004b029872,Zm00004b029873 simMerged
exon.579582 chr6 114525511 114526274 Zm00004b029874 114525511 114541909 Zm00004b029874c Zm00004b029874,Zm00004b029875 simMerged
exon.579582 chr6 114525511 114526274 Zm00004b029874c 114525511 114541909 Zm00004b029874c Zm00004b029874,Zm00004b029875 simMerged
exon.579583 chr6 114526762 114526910 Zm00004b029874 114525511 114541909 Zm00004b029874c Zm00004b029874,Zm00004b029875 simMerged
exon.579583 chr6 114526762 114526910 Zm00004b029874c 114525511 114541909 Zm00004b029874c Zm00004b029874,Zm00004b029875 simMerged
exon.579584 chr6 114527026 114527206 Zm00004b029874 114525511 114541909 Zm00004b029874c Zm00004b029874,Zm00004b029875 simMerged
exon.579584 chr6 114527026 114527206 Zm00004b029874c 114525511 114541909 Zm00004b029874c Zm00004b029874,Zm00004b029875 simMerged
exon.579585 chr6 114528492 114528796 Zm00004b029874 114525511 114541909 Zm00004b029874c Zm00004b029874,Zm00004b029875 simMerged
exon.579585 chr6 114528492 114528796 Zm00004b029874c 114525511 114541909 Zm00004b029874c Zm00004b029874,Zm00004b029875 simMerged
exon.579586 chr6 114532905 114533870 Zm00004b029874 114525511 114541909 Zm00004b029874c Zm00004b029874,Zm00004b029875 simMerged
exon.579586 chr6 114532905 114533870 Zm00004b029874c 114525511 114541909 Zm00004b029874c Zm00004b029874,Zm00004b029875 simMerged
exon.579587 chr6 114534370 114534471 Zm00004b029874 114525511 114541909 Zm00004b029874c Zm00004b029874,Zm00004b029875 simMerged
exon.579587 chr6 114534370 114534471 Zm00004b029874c 114525511 114541909 Zm00004b029874c Zm00004b029874,Zm00004b029875 simMerged
exon.579588 chr6 114534595 114534645 Zm00004b029874 114525511 114541909 Zm00004b029874c Zm00004b029874,Zm00004b029875 simMerged
exon.579588 chr6 114534595 114534645 Zm00004b029874c 114525511 114541909 Zm00004b029874c Zm00004b029874,Zm00004b029875 simMerged
exon.579589 chr6 114541137 114541305 Zm00004b029874 114525511 114541909 Zm00004b029874c Zm00004b029874,Zm00004b029875 simMerged
exon.579589 chr6 114541137 114541305 Zm00004b029874c 114525511 114541909 Zm00004b029874c Zm00004b029874,Zm00004b029875 simMerged
exon.579590 chr6 114541408 114541909 Zm00004b029874 114525511 114541909 Zm00004b029874c Zm00004b029874,Zm00004b029875 simMerged
exon.579590 chr6 114541408 114541909 Zm00004b029874c 114525511 114541909 Zm00004b029874c Zm00004b029874,Zm00004b029875 simMerged
exon.580159 chr6 115879345 115879815 Zm00004b029900 115879345 115873837 Zm00004b029900c Zm00004b029900,Zm00004b029901 simMerged
exon.580159 chr6 115879345 115879815 Zm00004b029900c 115879345 115873837 Zm00004b029900c Zm00004b029900,Zm00004b029901 simMerged
exon.580160 chr6 115879076 115879231 Zm00004b029900 115879345 115873837 Zm00004b029900c Zm00004b029900,Zm00004b029901 simMerged
exon.580160 chr6 115879076 115879231 Zm00004b029900c 115879345 115873837 Zm00004b029900c Zm00004b029900,Zm00004b029901 simMerged
exon.580161 chr6 115878578 115878699 Zm00004b029900 115879345 115873837 Zm00004b029900c Zm00004b029900,Zm00004b029901 simMerged
exon.580161 chr6 115878578 115878699 Zm00004b029900c 115879345 115873837 Zm00004b029900c Zm00004b029900,Zm00004b029901 simMerged
exon.580162 chr6 115878065 115878118 Zm00004b029900 115879345 115873837 Zm00004b029900c Zm00004b029900,Zm00004b029901 simMerged
exon.580162 chr6 115878065 115878118 Zm00004b029900c 115879345 115873837 Zm00004b029900c Zm00004b029900,Zm00004b029901 simMerged
exon.580163 chr6 115877839 115877945 Zm00004b029900 115879345 115873837 Zm00004b029900c Zm00004b029900,Zm00004b029901 simMerged
exon.580163 chr6 115877839 115877945 Zm00004b029900c 115879345 115873837 Zm00004b029900c Zm00004b029900,Zm00004b029901 simMerged
exon.580164 chr6 115877596 115877701 Zm00004b029900 115879345 115873837 Zm00004b029900c Zm00004b029900,Zm00004b029901 simMerged
exon.580164 chr6 115877596 115877701 Zm00004b029900c 115879345 115873837 Zm00004b029900c Zm00004b029900,Zm00004b029901 simMerged
exon.580165 chr6 115877341 115877404 Zm00004b029900 115879345 115873837 Zm00004b029900c Zm00004b029900,Zm00004b029901 simMerged
exon.580165 chr6 115877341 115877404 Zm00004b029900c 115879345 115873837 Zm00004b029900c Zm00004b029900,Zm00004b029901 simMerged
exon.580166 chr6 115877027 115877115 Zm00004b029900 115879345 115873837 Zm00004b029900c Zm00004b029900,Zm00004b029901 simMerged
exon.580166 chr6 115877027 115877115 Zm00004b029900c 115879345 115873837 Zm00004b029900c Zm00004b029900,Zm00004b029901 simMerged
exon.580167 chr6 115875610 115875741 Zm00004b029900 115879345 115873837 Zm00004b029900c Zm00004b029900,Zm00004b029901 simMerged
exon.580167 chr6 115875610 115875741 Zm00004b029900c 115879345 115873837 Zm00004b029900c Zm00004b029900,Zm00004b029901 simMerged
exon.580168 chr6 115875366 115875536 Zm00004b029900 115879345 115873837 Zm00004b029900c Zm00004b029900,Zm00004b029901 simMerged
exon.580168 chr6 115875366 115875536 Zm00004b029900c 115879345 115873837 Zm00004b029900c Zm00004b029900,Zm00004b029901 simMerged
exon.580169 chr6 115875140 115875255 Zm00004b029900 115879345 115873837 Zm00004b029900c Zm00004b029900,Zm00004b029901 simMerged
exon.580169 chr6 115875140 115875255 Zm00004b029900c 115879345 115873837 Zm00004b029900c Zm00004b029900,Zm00004b029901 simMerged
exon.580170 chr6 115874781 115874892 Zm00004b029900 115879345 115873837 Zm00004b029900c Zm00004b029900,Zm00004b029901 simMerged
exon.580170 chr6 115874781 115874892 Zm00004b029900c 115879345 115873837 Zm00004b029900c Zm00004b029900,Zm00004b029901 simMerged
exon.580171 chr6 115874351 115874435 Zm00004b029900 115879345 115873837 Zm00004b029900c Zm00004b029900,Zm00004b029901 simMerged
exon.580171 chr6 115874351 115874435 Zm00004b029900c 115879345 115873837 Zm00004b029900c Zm00004b029900,Zm00004b029901 simMerged
exon.580172 chr6 115874117 115874161 Zm00004b029900 115879345 115873837 Zm00004b029900c Zm00004b029900,Zm00004b029901 simMerged
exon.580172 chr6 115874117 115874161 Zm00004b029900c 115879345 115873837 Zm00004b029900c Zm00004b029900,Zm00004b029901 simMerged
exon.580173 chr6 115873942 115874010 Zm00004b029900 115879345 115873837 Zm00004b029900c Zm00004b029900,Zm00004b029901 simMerged
exon.580173 chr6 115873942 115874010 Zm00004b029900c 115879345 115873837 Zm00004b029900c Zm00004b029900,Zm00004b029901 simMerged
exon.580174 chr6 115873266 115873837 Zm00004b029900 115879345 115873837 Zm00004b029900c Zm00004b029900,Zm00004b029901 simMerged
exon.580174 chr6 115873266 115873837 Zm00004b029900c 115879345 115873837 Zm00004b029900c Zm00004b029900,Zm00004b029901 simMerged
exon.580276 chr6 116225445 116225792 Zm00004b029907 116225445 116220744 Zm00004b029907c Zm00004b029907,Zm00004b029908 simMerged
exon.580276 chr6 116225445 116225792 Zm00004b029907c 116225445 116220744 Zm00004b029907c Zm00004b029907,Zm00004b029908 simMerged
exon.580277 chr6 116223267 116223555 Zm00004b029907 116225445 116220744 Zm00004b029907c Zm00004b029907,Zm00004b029908 simMerged
exon.580277 chr6 116223267 116223555 Zm00004b029907c 116225445 116220744 Zm00004b029907c Zm00004b029907,Zm00004b029908 simMerged
exon.580278 chr6 116222821 116223160 Zm00004b029907 116225445 116220744 Zm00004b029907c Zm00004b029907,Zm00004b029908 simMerged
exon.580278 chr6 116222821 116223160 Zm00004b029907c 116225445 116220744 Zm00004b029907c Zm00004b029907,Zm00004b029908 simMerged
exon.580279 chr6 116222430 116222725 Zm00004b029907 116225445 116220744 Zm00004b029907c Zm00004b029907,Zm00004b029908 simMerged
exon.580279 chr6 116222430 116222725 Zm00004b029907c 116225445 116220744 Zm00004b029907c Zm00004b029907,Zm00004b029908 simMerged
exon.580280 chr6 116222273 116222353 Zm00004b029907 116225445 116220744 Zm00004b029907c Zm00004b029907,Zm00004b029908 simMerged
exon.580280 chr6 116222273 116222353 Zm00004b029907c 116225445 116220744 Zm00004b029907c Zm00004b029907,Zm00004b029908 simMerged
exon.580281 chr6 116222036 116222134 Zm00004b029907 116225445 116220744 Zm00004b029907c Zm00004b029907,Zm00004b029908 simMerged
exon.580281 chr6 116222036 116222134 Zm00004b029907c 116225445 116220744 Zm00004b029907c Zm00004b029907,Zm00004b029908 simMerged
exon.580282 chr6 116221737 116221958 Zm00004b029907 116225445 116220744 Zm00004b029907c Zm00004b029907,Zm00004b029908 simMerged
exon.580282 chr6 116221737 116221958 Zm00004b029907c 116225445 116220744 Zm00004b029907c Zm00004b029907,Zm00004b029908 simMerged
exon.580283 chr6 116221422 116221607 Zm00004b029907 116225445 116220744 Zm00004b029907c Zm00004b029907,Zm00004b029908 simMerged
exon.580283 chr6 116221422 116221607 Zm00004b029907c 116225445 116220744 Zm00004b029907c Zm00004b029907,Zm00004b029908 simMerged
exon.580284 chr6 116221258 116221333 Zm00004b029907 116225445 116220744 Zm00004b029907c Zm00004b029907,Zm00004b029908 simMerged
exon.580284 chr6 116221258 116221333 Zm00004b029907c 116225445 116220744 Zm00004b029907c Zm00004b029907,Zm00004b029908 simMerged
exon.580285 chr6 116220852 116221146 Zm00004b029907 116225445 116220744 Zm00004b029907c Zm00004b029907,Zm00004b029908 simMerged
exon.580285 chr6 116220852 116221146 Zm00004b029907c 116225445 116220744 Zm00004b029907c Zm00004b029907,Zm00004b029908 simMerged
exon.580286 chr6 116220065 116220744 Zm00004b029907 116225445 116220744 Zm00004b029907c Zm00004b029907,Zm00004b029908 simMerged
exon.580286 chr6 116220065 116220744 Zm00004b029907c 116225445 116220744 Zm00004b029907c Zm00004b029907,Zm00004b029908 simMerged
exon.580509 chr6 116590434 116590877 Zm00004b029920 116590434 116598208 Zm00004b029920c Zm00004b029920,Zm00004b029921 simMerged
exon.580509 chr6 116590434 116590877 Zm00004b029920c 116590434 116598208 Zm00004b029920c Zm00004b029920,Zm00004b029921 simMerged
exon.580510 chr6 116590958 116591099 Zm00004b029920 116590434 116598208 Zm00004b029920c Zm00004b029920,Zm00004b029921 simMerged
exon.580510 chr6 116590958 116591099 Zm00004b029920c 116590434 116598208 Zm00004b029920c Zm00004b029920,Zm00004b029921 simMerged
exon.580511 chr6 116591195 116591469 Zm00004b029920 116590434 116598208 Zm00004b029920c Zm00004b029920,Zm00004b029921 simMerged
exon.580511 chr6 116591195 116591469 Zm00004b029920c 116590434 116598208 Zm00004b029920c Zm00004b029920,Zm00004b029921 simMerged
exon.580512 chr6 116591559 116591643 Zm00004b029920 116590434 116598208 Zm00004b029920c Zm00004b029920,Zm00004b029921 simMerged
exon.580512 chr6 116591559 116591643 Zm00004b029920c 116590434 116598208 Zm00004b029920c Zm00004b029920,Zm00004b029921 simMerged
exon.580513 chr6 116591717 116591841 Zm00004b029920 116590434 116598208 Zm00004b029920c Zm00004b029920,Zm00004b029921 simMerged
exon.580513 chr6 116591717 116591841 Zm00004b029920c 116590434 116598208 Zm00004b029920c Zm00004b029920,Zm00004b029921 simMerged
exon.580514 chr6 116591933 116592004 Zm00004b029920 116590434 116598208 Zm00004b029920c Zm00004b029920,Zm00004b029921 simMerged
exon.580514 chr6 116591933 116592004 Zm00004b029920c 116590434 116598208 Zm00004b029920c Zm00004b029920,Zm00004b029921 simMerged
exon.580515 chr6 116592104 116592136 Zm00004b029920 116590434 116598208 Zm00004b029920c Zm00004b029920,Zm00004b029921 simMerged
exon.580515 chr6 116592104 116592136 Zm00004b029920c 116590434 116598208 Zm00004b029920c Zm00004b029920,Zm00004b029921 simMerged
exon.580516 chr6 116593409 116593545 Zm00004b029920 116590434 116598208 Zm00004b029920c Zm00004b029920,Zm00004b029921 simMerged
exon.580516 chr6 116593409 116593545 Zm00004b029920c 116590434 116598208 Zm00004b029920c Zm00004b029920,Zm00004b029921 simMerged
exon.580517 chr6 116593641 116593853 Zm00004b029920 116590434 116598208 Zm00004b029920c Zm00004b029920,Zm00004b029921 simMerged
exon.580517 chr6 116593641 116593853 Zm00004b029920c 116590434 116598208 Zm00004b029920c Zm00004b029920,Zm00004b029921 simMerged
exon.580518 chr6 116593934 116594059 Zm00004b029920 116590434 116598208 Zm00004b029920c Zm00004b029920,Zm00004b029921 simMerged
exon.580518 chr6 116593934 116594059 Zm00004b029920c 116590434 116598208 Zm00004b029920c Zm00004b029920,Zm00004b029921 simMerged
exon.580519 chr6 116594140 116594273 Zm00004b029920 116590434 116598208 Zm00004b029920c Zm00004b029920,Zm00004b029921 simMerged
exon.580519 chr6 116594140 116594273 Zm00004b029920c 116590434 116598208 Zm00004b029920c Zm00004b029920,Zm00004b029921 simMerged
exon.580520 chr6 116594348 116594423 Zm00004b029920 116590434 116598208 Zm00004b029920c Zm00004b029920,Zm00004b029921 simMerged
exon.580520 chr6 116594348 116594423 Zm00004b029920c 116590434 116598208 Zm00004b029920c Zm00004b029920,Zm00004b029921 simMerged
exon.580521 chr6 116594509 116594924 Zm00004b029920 116590434 116598208 Zm00004b029920c Zm00004b029920,Zm00004b029921 simMerged
exon.580521 chr6 116594509 116594924 Zm00004b029920c 116590434 116598208 Zm00004b029920c Zm00004b029920,Zm00004b029921 simMerged
exon.580522 chr6 116596377 116596456 Zm00004b029920 116590434 116598208 Zm00004b029920c Zm00004b029920,Zm00004b029921 simMerged
exon.580522 chr6 116596377 116596456 Zm00004b029920c 116590434 116598208 Zm00004b029920c Zm00004b029920,Zm00004b029921 simMerged
exon.580523 chr6 116596955 116597268 Zm00004b029920 116590434 116598208 Zm00004b029920c Zm00004b029920,Zm00004b029921 simMerged
exon.580523 chr6 116596955 116597268 Zm00004b029920c 116590434 116598208 Zm00004b029920c Zm00004b029920,Zm00004b029921 simMerged
exon.580524 chr6 116597941 116598208 Zm00004b029920 116590434 116598208 Zm00004b029920c Zm00004b029920,Zm00004b029921 simMerged
exon.580524 chr6 116597941 116598208 Zm00004b029920c 116590434 116598208 Zm00004b029920c Zm00004b029920,Zm00004b029921 simMerged
exon.580656 chr6 116861507 116862028 Zm00004b029925 116861507 116865873 Zm00004b029925c Zm00004b029925,Zm00004b029926 simMerged
exon.580656 chr6 116861507 116862028 Zm00004b029925c 116861507 116865873 Zm00004b029925c Zm00004b029925,Zm00004b029926 simMerged
exon.580657 chr6 116862109 116862192 Zm00004b029925 116861507 116865873 Zm00004b029925c Zm00004b029925,Zm00004b029926 simMerged
exon.580657 chr6 116862109 116862192 Zm00004b029925c 116861507 116865873 Zm00004b029925c Zm00004b029925,Zm00004b029926 simMerged
exon.580658 chr6 116862306 116862491 Zm00004b029925 116861507 116865873 Zm00004b029925c Zm00004b029925,Zm00004b029926 simMerged
exon.580658 chr6 116862306 116862491 Zm00004b029925c 116861507 116865873 Zm00004b029925c Zm00004b029925,Zm00004b029926 simMerged
exon.580659 chr6 116863151 116863321 Zm00004b029925 116861507 116865873 Zm00004b029925c Zm00004b029925,Zm00004b029926 simMerged
exon.580659 chr6 116863151 116863321 Zm00004b029925c 116861507 116865873 Zm00004b029925c Zm00004b029925,Zm00004b029926 simMerged
exon.580660 chr6 116863851 116864060 Zm00004b029925 116861507 116865873 Zm00004b029925c Zm00004b029925,Zm00004b029926 simMerged
exon.580660 chr6 116863851 116864060 Zm00004b029925c 116861507 116865873 Zm00004b029925c Zm00004b029925,Zm00004b029926 simMerged
exon.580661 chr6 116864212 116864300 Zm00004b029925 116861507 116865873 Zm00004b029925c Zm00004b029925,Zm00004b029926 simMerged
exon.580661 chr6 116864212 116864300 Zm00004b029925c 116861507 116865873 Zm00004b029925c Zm00004b029925,Zm00004b029926 simMerged
exon.580662 chr6 116864877 116865873 Zm00004b029925 116861507 116865873 Zm00004b029925c Zm00004b029925,Zm00004b029926 simMerged
exon.580662 chr6 116864877 116865873 Zm00004b029925c 116861507 116865873 Zm00004b029925c Zm00004b029925,Zm00004b029926 simMerged
exon.580687 chr6 116879124 116879504 Zm00004b029927 116879124 116879504 Zm00004b029927c Zm00004b029927,Zm00004b029928 simMerged
exon.580687 chr6 116879124 116879504 Zm00004b029927c 116879124 116879504 Zm00004b029927c Zm00004b029927,Zm00004b029928 simMerged
exon.580694 chr6 116945128 116945520 Zm00004b029929 116945128 116945520 Zm00004b029929c Zm00004b029929,Zm00004b029930 simMerged
exon.580694 chr6 116945128 116945520 Zm00004b029929c 116945128 116945520 Zm00004b029929c Zm00004b029929,Zm00004b029930 simMerged
exon.581292 chr6 117551996 117552475 Zm00004b029939 117551996 117552475 Zm00004b029939c Zm00004b029939,Zm00004b029940 simMerged
exon.581292 chr6 117551996 117552475 Zm00004b029939c 117551996 117552475 Zm00004b029939c Zm00004b029939,Zm00004b029940 simMerged
exon.581413 chr6 117787841 117788264 Zm00004b029943 117787841 117782445 Zm00004b029943c Zm00004b029943,Zm00004b029944 simMerged
exon.581413 chr6 117787841 117788264 Zm00004b029943c 117787841 117782445 Zm00004b029943c Zm00004b029943,Zm00004b029944 simMerged
exon.581414 chr6 117787234 117787395 Zm00004b029943 117787841 117782445 Zm00004b029943c Zm00004b029943,Zm00004b029944 simMerged
exon.581414 chr6 117787234 117787395 Zm00004b029943c 117787841 117782445 Zm00004b029943c Zm00004b029943,Zm00004b029944 simMerged
exon.581415 chr6 117786897 117786989 Zm00004b029943 117787841 117782445 Zm00004b029943c Zm00004b029943,Zm00004b029944 simMerged
exon.581415 chr6 117786897 117786989 Zm00004b029943c 117787841 117782445 Zm00004b029943c Zm00004b029943,Zm00004b029944 simMerged
exon.581416 chr6 117786300 117786359 Zm00004b029943 117787841 117782445 Zm00004b029943c Zm00004b029943,Zm00004b029944 simMerged
exon.581416 chr6 117786300 117786359 Zm00004b029943c 117787841 117782445 Zm00004b029943c Zm00004b029943,Zm00004b029944 simMerged
exon.581417 chr6 117785498 117785568 Zm00004b029943 117787841 117782445 Zm00004b029943c Zm00004b029943,Zm00004b029944 simMerged
exon.581417 chr6 117785498 117785568 Zm00004b029943c 117787841 117782445 Zm00004b029943c Zm00004b029943,Zm00004b029944 simMerged
exon.581418 chr6 117785368 117785421 Zm00004b029943 117787841 117782445 Zm00004b029943c Zm00004b029943,Zm00004b029944 simMerged
exon.581418 chr6 117785368 117785421 Zm00004b029943c 117787841 117782445 Zm00004b029943c Zm00004b029943,Zm00004b029944 simMerged
exon.581419 chr6 117784443 117784620 Zm00004b029943 117787841 117782445 Zm00004b029943c Zm00004b029943,Zm00004b029944 simMerged
exon.581419 chr6 117784443 117784620 Zm00004b029943c 117787841 117782445 Zm00004b029943c Zm00004b029943,Zm00004b029944 simMerged
exon.581420 chr6 117783982 117784149 Zm00004b029943 117787841 117782445 Zm00004b029943c Zm00004b029943,Zm00004b029944 simMerged
exon.581420 chr6 117783982 117784149 Zm00004b029943c 117787841 117782445 Zm00004b029943c Zm00004b029943,Zm00004b029944 simMerged
exon.581421 chr6 117783484 117783567 Zm00004b029943 117787841 117782445 Zm00004b029943c Zm00004b029943,Zm00004b029944 simMerged
exon.581421 chr6 117783484 117783567 Zm00004b029943c 117787841 117782445 Zm00004b029943c Zm00004b029943,Zm00004b029944 simMerged
exon.581422 chr6 117783365 117783412 Zm00004b029943 117787841 117782445 Zm00004b029943c Zm00004b029943,Zm00004b029944 simMerged
exon.581422 chr6 117783365 117783412 Zm00004b029943c 117787841 117782445 Zm00004b029943c Zm00004b029943,Zm00004b029944 simMerged
exon.581423 chr6 117783151 117783263 Zm00004b029943 117787841 117782445 Zm00004b029943c Zm00004b029943,Zm00004b029944 simMerged
exon.581423 chr6 117783151 117783263 Zm00004b029943c 117787841 117782445 Zm00004b029943c Zm00004b029943,Zm00004b029944 simMerged
exon.581424 chr6 117783000 117783078 Zm00004b029943 117787841 117782445 Zm00004b029943c Zm00004b029943,Zm00004b029944 simMerged
exon.581424 chr6 117783000 117783078 Zm00004b029943c 117787841 117782445 Zm00004b029943c Zm00004b029943,Zm00004b029944 simMerged
exon.581425 chr6 117781905 117782445 Zm00004b029943 117787841 117782445 Zm00004b029943c Zm00004b029943,Zm00004b029944 simMerged
exon.581425 chr6 117781905 117782445 Zm00004b029943c 117787841 117782445 Zm00004b029943c Zm00004b029943,Zm00004b029944 simMerged
exon.581636 chr6 118487161 118487417 Zm00004b029949 118487161 118486760 Zm00004b029949c Zm00004b029949,Zm00004b029950 simMerged
exon.581636 chr6 118487161 118487417 Zm00004b029949c 118487161 118486760 Zm00004b029949c Zm00004b029949,Zm00004b029950 simMerged
exon.581637 chr6 118486897 118487026 Zm00004b029949 118487161 118486760 Zm00004b029949c Zm00004b029949,Zm00004b029950 simMerged
exon.581637 chr6 118486897 118487026 Zm00004b029949c 118487161 118486760 Zm00004b029949c Zm00004b029949,Zm00004b029950 simMerged
exon.581638 chr6 118485470 118486760 Zm00004b029949 118487161 118486760 Zm00004b029949c Zm00004b029949,Zm00004b029950 simMerged
exon.581638 chr6 118485470 118486760 Zm00004b029949c 118487161 118486760 Zm00004b029949c Zm00004b029949,Zm00004b029950 simMerged
exon.581665 chr6 118554940 118554975 Zm00004b029951 118554940 118561317 Zm00004b029951c Zm00004b029951,Zm00004b029952 simMerged
exon.581665 chr6 118554940 118554975 Zm00004b029951c 118554940 118561317 Zm00004b029951c Zm00004b029951,Zm00004b029952 simMerged
exon.581666 chr6 118559019 118559338 Zm00004b029951 118554940 118561317 Zm00004b029951c Zm00004b029951,Zm00004b029952 simMerged
exon.581666 chr6 118559019 118559338 Zm00004b029951c 118554940 118561317 Zm00004b029951c Zm00004b029951,Zm00004b029952 simMerged
exon.581667 chr6 118560310 118560587 Zm00004b029951 118554940 118561317 Zm00004b029951c Zm00004b029951,Zm00004b029952 simMerged
exon.581667 chr6 118560310 118560587 Zm00004b029951c 118554940 118561317 Zm00004b029951c Zm00004b029951,Zm00004b029952 simMerged
exon.581668 chr6 118560701 118560838 Zm00004b029951 118554940 118561317 Zm00004b029951c Zm00004b029951,Zm00004b029952 simMerged
exon.581668 chr6 118560701 118560838 Zm00004b029951c 118554940 118561317 Zm00004b029951c Zm00004b029951,Zm00004b029952 simMerged
exon.581669 chr6 118560978 118561036 Zm00004b029951 118554940 118561317 Zm00004b029951c Zm00004b029951,Zm00004b029952 simMerged
exon.581669 chr6 118560978 118561036 Zm00004b029951c 118554940 118561317 Zm00004b029951c Zm00004b029951,Zm00004b029952 simMerged
exon.581670 chr6 118561146 118561197 Zm00004b029951 118554940 118561317 Zm00004b029951c Zm00004b029951,Zm00004b029952 simMerged
exon.581670 chr6 118561146 118561197 Zm00004b029951c 118554940 118561317 Zm00004b029951c Zm00004b029951,Zm00004b029952 simMerged
exon.581671 chr6 118561268 118561317 Zm00004b029951 118554940 118561317 Zm00004b029951c Zm00004b029951,Zm00004b029952 simMerged
exon.581671 chr6 118561268 118561317 Zm00004b029951c 118554940 118561317 Zm00004b029951c Zm00004b029951,Zm00004b029952 simMerged
exon.581693 chr6 118689675 118690160 Zm00004b029954 118689675 118689534 Zm00004b029954c Zm00004b029954,Zm00004b029955 simMerged
exon.581693 chr6 118689675 118690160 Zm00004b029954c 118689675 118689534 Zm00004b029954c Zm00004b029954,Zm00004b029955 simMerged
exon.581694 chr6 118688772 118689534 Zm00004b029954 118689675 118689534 Zm00004b029954c Zm00004b029954,Zm00004b029955 simMerged
exon.581694 chr6 118688772 118689534 Zm00004b029954c 118689675 118689534 Zm00004b029954c Zm00004b029954,Zm00004b029955 simMerged
exon.581712 chr6 118774674 118774896 Zm00004b029956 118774674 118752280 Zm00004b029956c Zm00004b029956,Zm00004b029957 simMerged
exon.581712 chr6 118774674 118774896 Zm00004b029956c 118774674 118752280 Zm00004b029956c Zm00004b029956,Zm00004b029957 simMerged
exon.581713 chr6 118774467 118774552 Zm00004b029956 118774674 118752280 Zm00004b029956c Zm00004b029956,Zm00004b029957 simMerged
exon.581713 chr6 118774467 118774552 Zm00004b029956c 118774674 118752280 Zm00004b029956c Zm00004b029956,Zm00004b029957 simMerged
exon.581714 chr6 118773859 118773959 Zm00004b029956 118774674 118752280 Zm00004b029956c Zm00004b029956,Zm00004b029957 simMerged
exon.581714 chr6 118773859 118773959 Zm00004b029956c 118774674 118752280 Zm00004b029956c Zm00004b029956,Zm00004b029957 simMerged
exon.581715 chr6 118752363 118752488 Zm00004b029956 118774674 118752280 Zm00004b029956c Zm00004b029956,Zm00004b029957 simMerged
exon.581715 chr6 118752363 118752488 Zm00004b029956c 118774674 118752280 Zm00004b029956c Zm00004b029956,Zm00004b029957 simMerged
exon.581716 chr6 118751724 118752280 Zm00004b029956 118774674 118752280 Zm00004b029956c Zm00004b029956,Zm00004b029957 simMerged
exon.581716 chr6 118751724 118752280 Zm00004b029956c 118774674 118752280 Zm00004b029956c Zm00004b029956,Zm00004b029957 simMerged
exon.581737 chr6 118787658 118787828 Zm00004b029958 118787658 118788430 Zm00004b029958c Zm00004b029958,Zm00004b029959 simMerged
exon.581737 chr6 118787658 118787828 Zm00004b029958c 118787658 118788430 Zm00004b029958c Zm00004b029958,Zm00004b029959 simMerged
exon.581738 chr6 118788007 118788430 Zm00004b029958 118787658 118788430 Zm00004b029958c Zm00004b029958,Zm00004b029959 simMerged
exon.581738 chr6 118788007 118788430 Zm00004b029958c 118787658 118788430 Zm00004b029958c Zm00004b029958,Zm00004b029959 simMerged
exon.582133 chr6 119415863 119416459 Zm00004b029965 119415863 119416459 Zm00004b029965c Zm00004b029965,Zm00004b029966 simMerged
exon.582133 chr6 119415863 119416459 Zm00004b029965c 119415863 119416459 Zm00004b029965c Zm00004b029965,Zm00004b029966 simMerged
exon.582209 chr6 119626596 119627531 Zm00004b029968 119626596 119631226 Zm00004b029968c Zm00004b029968,Zm00004b029969 simMerged
exon.582209 chr6 119626596 119627531 Zm00004b029968c 119626596 119631226 Zm00004b029968c Zm00004b029968,Zm00004b029969 simMerged
exon.582210 chr6 119628483 119628550 Zm00004b029968 119626596 119631226 Zm00004b029968c Zm00004b029968,Zm00004b029969 simMerged
exon.582210 chr6 119628483 119628550 Zm00004b029968c 119626596 119631226 Zm00004b029968c Zm00004b029968,Zm00004b029969 simMerged
exon.582211 chr6 119628654 119628742 Zm00004b029968 119626596 119631226 Zm00004b029968c Zm00004b029968,Zm00004b029969 simMerged
exon.582211 chr6 119628654 119628742 Zm00004b029968c 119626596 119631226 Zm00004b029968c Zm00004b029968,Zm00004b029969 simMerged
exon.582212 chr6 119628839 119629004 Zm00004b029968 119626596 119631226 Zm00004b029968c Zm00004b029968,Zm00004b029969 simMerged
exon.582212 chr6 119628839 119629004 Zm00004b029968c 119626596 119631226 Zm00004b029968c Zm00004b029968,Zm00004b029969 simMerged
exon.582213 chr6 119629090 119629379 Zm00004b029968 119626596 119631226 Zm00004b029968c Zm00004b029968,Zm00004b029969 simMerged
exon.582213 chr6 119629090 119629379 Zm00004b029968c 119626596 119631226 Zm00004b029968c Zm00004b029968,Zm00004b029969 simMerged
exon.582214 chr6 119629476 119629680 Zm00004b029968 119626596 119631226 Zm00004b029968c Zm00004b029968,Zm00004b029969 simMerged
exon.582214 chr6 119629476 119629680 Zm00004b029968c 119626596 119631226 Zm00004b029968c Zm00004b029968,Zm00004b029969 simMerged
exon.582215 chr6 119629789 119629946 Zm00004b029968 119626596 119631226 Zm00004b029968c Zm00004b029968,Zm00004b029969 simMerged
exon.582215 chr6 119629789 119629946 Zm00004b029968c 119626596 119631226 Zm00004b029968c Zm00004b029968,Zm00004b029969 simMerged
exon.582216 chr6 119630458 119631226 Zm00004b029968 119626596 119631226 Zm00004b029968c Zm00004b029968,Zm00004b029969 simMerged
exon.582216 chr6 119630458 119631226 Zm00004b029968c 119626596 119631226 Zm00004b029968c Zm00004b029968,Zm00004b029969 simMerged
exon.582625 chr6 120123625 120124893 Zm00004b029978 120123625 120097685 Zm00004b029978c Zm00004b029978,Zm00004b029979 simMerged
exon.582625 chr6 120123625 120124893 Zm00004b029978c 120123625 120097685 Zm00004b029978c Zm00004b029978,Zm00004b029979 simMerged
exon.582626 chr6 120122465 120122875 Zm00004b029978 120123625 120097685 Zm00004b029978c Zm00004b029978,Zm00004b029979 simMerged
exon.582626 chr6 120122465 120122875 Zm00004b029978c 120123625 120097685 Zm00004b029978c Zm00004b029978,Zm00004b029979 simMerged
exon.582627 chr6 120101406 120101663 Zm00004b029978 120123625 120097685 Zm00004b029978c Zm00004b029978,Zm00004b029979 simMerged
exon.582627 chr6 120101406 120101663 Zm00004b029978c 120123625 120097685 Zm00004b029978c Zm00004b029978,Zm00004b029979 simMerged
exon.582628 chr6 120097626 120097685 Zm00004b029978 120123625 120097685 Zm00004b029978c Zm00004b029978,Zm00004b029979 simMerged
exon.582628 chr6 120097626 120097685 Zm00004b029978c 120123625 120097685 Zm00004b029978c Zm00004b029978,Zm00004b029979 simMerged
exon.582635 chr6 120252360 120253811 Zm00004b029980 120252360 120253811 Zm00004b029980c Zm00004b029980,Zm00004b029981 simMerged
exon.582635 chr6 120252360 120253811 Zm00004b029980c 120252360 120253811 Zm00004b029980c Zm00004b029980,Zm00004b029981 simMerged
exon.582661 chr6 120578990 120579475 Zm00004b029984 120578990 120575202 Zm00004b029984c Zm00004b029984,Zm00004b029985 simMerged
exon.582661 chr6 120578990 120579475 Zm00004b029984c 120578990 120575202 Zm00004b029984c Zm00004b029984,Zm00004b029985 simMerged
exon.582662 chr6 120577110 120577261 Zm00004b029984 120578990 120575202 Zm00004b029984c Zm00004b029984,Zm00004b029985 simMerged
exon.582662 chr6 120577110 120577261 Zm00004b029984c 120578990 120575202 Zm00004b029984c Zm00004b029984,Zm00004b029985 simMerged
exon.582663 chr6 120576822 120577030 Zm00004b029984 120578990 120575202 Zm00004b029984c Zm00004b029984,Zm00004b029985 simMerged
exon.582663 chr6 120576822 120577030 Zm00004b029984c 120578990 120575202 Zm00004b029984c Zm00004b029984,Zm00004b029985 simMerged
exon.582664 chr6 120576633 120576726 Zm00004b029984 120578990 120575202 Zm00004b029984c Zm00004b029984,Zm00004b029985 simMerged
exon.582664 chr6 120576633 120576726 Zm00004b029984c 120578990 120575202 Zm00004b029984c Zm00004b029984,Zm00004b029985 simMerged
exon.582665 chr6 120576344 120576510 Zm00004b029984 120578990 120575202 Zm00004b029984c Zm00004b029984,Zm00004b029985 simMerged
exon.582665 chr6 120576344 120576510 Zm00004b029984c 120578990 120575202 Zm00004b029984c Zm00004b029984,Zm00004b029985 simMerged
exon.582666 chr6 120576090 120576260 Zm00004b029984 120578990 120575202 Zm00004b029984c Zm00004b029984,Zm00004b029985 simMerged
exon.582666 chr6 120576090 120576260 Zm00004b029984c 120578990 120575202 Zm00004b029984c Zm00004b029984,Zm00004b029985 simMerged
exon.582667 chr6 120570515 120575202 Zm00004b029984 120578990 120575202 Zm00004b029984c Zm00004b029984,Zm00004b029985 simMerged
exon.582667 chr6 120570515 120575202 Zm00004b029984c 120578990 120575202 Zm00004b029984c Zm00004b029984,Zm00004b029985 simMerged
exon.582726 chr6 120748352 120750433 Zm00004b029987 120748352 120750433 Zm00004b029987c Zm00004b029987,Zm00004b029988 simMerged
exon.582726 chr6 120748352 120750433 Zm00004b029987c 120748352 120750433 Zm00004b029987c Zm00004b029987,Zm00004b029988 simMerged
exon.582893 chr6 121130536 121131762 Zm00004b029994 121130536 121131762 Zm00004b029994c Zm00004b029994,Zm00004b029995 simMerged
exon.582893 chr6 121130536 121131762 Zm00004b029994c 121130536 121131762 Zm00004b029994c Zm00004b029994,Zm00004b029995 simMerged
exon.583296 chr6 121350538 121350642 Zm00004b029999 121350538 121341072 Zm00004b029999c Zm00004b029999,Zm00004b030000 simMerged
exon.583296 chr6 121350538 121350642 Zm00004b029999c 121350538 121341072 Zm00004b029999c Zm00004b029999,Zm00004b030000 simMerged
exon.583297 chr6 121349777 121349896 Zm00004b029999 121350538 121341072 Zm00004b029999c Zm00004b029999,Zm00004b030000 simMerged
exon.583297 chr6 121349777 121349896 Zm00004b029999c 121350538 121341072 Zm00004b029999c Zm00004b029999,Zm00004b030000 simMerged
exon.583298 chr6 121349315 121349413 Zm00004b029999 121350538 121341072 Zm00004b029999c Zm00004b029999,Zm00004b030000 simMerged
exon.583298 chr6 121349315 121349413 Zm00004b029999c 121350538 121341072 Zm00004b029999c Zm00004b029999,Zm00004b030000 simMerged
exon.583299 chr6 121348519 121348671 Zm00004b029999 121350538 121341072 Zm00004b029999c Zm00004b029999,Zm00004b030000 simMerged
exon.583299 chr6 121348519 121348671 Zm00004b029999c 121350538 121341072 Zm00004b029999c Zm00004b029999,Zm00004b030000 simMerged
exon.583300 chr6 121346599 121346671 Zm00004b029999 121350538 121341072 Zm00004b029999c Zm00004b029999,Zm00004b030000 simMerged
exon.583300 chr6 121346599 121346671 Zm00004b029999c 121350538 121341072 Zm00004b029999c Zm00004b029999,Zm00004b030000 simMerged
exon.583301 chr6 121343238 121343325 Zm00004b029999 121350538 121341072 Zm00004b029999c Zm00004b029999,Zm00004b030000 simMerged
exon.583301 chr6 121343238 121343325 Zm00004b029999c 121350538 121341072 Zm00004b029999c Zm00004b029999,Zm00004b030000 simMerged
exon.583302 chr6 121340885 121341072 Zm00004b029999 121350538 121341072 Zm00004b029999c Zm00004b029999,Zm00004b030000 simMerged
exon.583302 chr6 121340885 121341072 Zm00004b029999c 121350538 121341072 Zm00004b029999c Zm00004b029999,Zm00004b030000 simMerged
exon.583326 chr6 121454320 121454604 Zm00004b030002 121454320 121454604 Zm00004b030002c Zm00004b030002,Zm00004b030003 simMerged
exon.583326 chr6 121454320 121454604 Zm00004b030002c 121454320 121454604 Zm00004b030002c Zm00004b030002,Zm00004b030003 simMerged
exon.583402 chr6 121916138 121916488 Zm00004b030010 121916138 121907535 Zm00004b030010c Zm00004b030010,Zm00004b030011 simMerged
exon.583402 chr6 121916138 121916488 Zm00004b030010c 121916138 121907535 Zm00004b030010c Zm00004b030010,Zm00004b030011 simMerged
exon.583403 chr6 121915955 121916044 Zm00004b030010 121916138 121907535 Zm00004b030010c Zm00004b030010,Zm00004b030011 simMerged
exon.583403 chr6 121915955 121916044 Zm00004b030010c 121916138 121907535 Zm00004b030010c Zm00004b030010,Zm00004b030011 simMerged
exon.583404 chr6 121914784 121915049 Zm00004b030010 121916138 121907535 Zm00004b030010c Zm00004b030010,Zm00004b030011 simMerged
exon.583404 chr6 121914784 121915049 Zm00004b030010c 121916138 121907535 Zm00004b030010c Zm00004b030010,Zm00004b030011 simMerged
exon.583405 chr6 121911526 121911614 Zm00004b030010 121916138 121907535 Zm00004b030010c Zm00004b030010,Zm00004b030011 simMerged
exon.583405 chr6 121911526 121911614 Zm00004b030010c 121916138 121907535 Zm00004b030010c Zm00004b030010,Zm00004b030011 simMerged
exon.583406 chr6 121911331 121911434 Zm00004b030010 121916138 121907535 Zm00004b030010c Zm00004b030010,Zm00004b030011 simMerged
exon.583406 chr6 121911331 121911434 Zm00004b030010c 121916138 121907535 Zm00004b030010c Zm00004b030010,Zm00004b030011 simMerged
exon.583407 chr6 121911004 121911109 Zm00004b030010 121916138 121907535 Zm00004b030010c Zm00004b030010,Zm00004b030011 simMerged
exon.583407 chr6 121911004 121911109 Zm00004b030010c 121916138 121907535 Zm00004b030010c Zm00004b030010,Zm00004b030011 simMerged
exon.583408 chr6 121910834 121910909 Zm00004b030010 121916138 121907535 Zm00004b030010c Zm00004b030010,Zm00004b030011 simMerged
exon.583408 chr6 121910834 121910909 Zm00004b030010c 121916138 121907535 Zm00004b030010c Zm00004b030010,Zm00004b030011 simMerged
exon.583409 chr6 121910620 121910731 Zm00004b030010 121916138 121907535 Zm00004b030010c Zm00004b030010,Zm00004b030011 simMerged
exon.583409 chr6 121910620 121910731 Zm00004b030010c 121916138 121907535 Zm00004b030010c Zm00004b030010,Zm00004b030011 simMerged
exon.583410 chr6 121908543 121909074 Zm00004b030010 121916138 121907535 Zm00004b030010c Zm00004b030010,Zm00004b030011 simMerged
exon.583410 chr6 121908543 121909074 Zm00004b030010c 121916138 121907535 Zm00004b030010c Zm00004b030010,Zm00004b030011 simMerged
exon.583411 chr6 121906967 121907535 Zm00004b030010 121916138 121907535 Zm00004b030010c Zm00004b030010,Zm00004b030011 simMerged
exon.583411 chr6 121906967 121907535 Zm00004b030010c 121916138 121907535 Zm00004b030010c Zm00004b030010,Zm00004b030011 simMerged
exon.583510 chr6 122020863 122020930 Zm00004b030013 122020863 122023728 Zm00004b030013c Zm00004b030013,Zm00004b030014 simMerged
exon.583510 chr6 122020863 122020930 Zm00004b030013c 122020863 122023728 Zm00004b030013c Zm00004b030013,Zm00004b030014 simMerged
exon.583511 chr6 122021448 122021778 Zm00004b030013 122020863 122023728 Zm00004b030013c Zm00004b030013,Zm00004b030014 simMerged
exon.583511 chr6 122021448 122021778 Zm00004b030013c 122020863 122023728 Zm00004b030013c Zm00004b030013,Zm00004b030014 simMerged
exon.583512 chr6 122022144 122022367 Zm00004b030013 122020863 122023728 Zm00004b030013c Zm00004b030013,Zm00004b030014 simMerged
exon.583512 chr6 122022144 122022367 Zm00004b030013c 122020863 122023728 Zm00004b030013c Zm00004b030013,Zm00004b030014 simMerged
exon.583513 chr6 122022410 122022691 Zm00004b030013 122020863 122023728 Zm00004b030013c Zm00004b030013,Zm00004b030014 simMerged
exon.583513 chr6 122022410 122022691 Zm00004b030013c 122020863 122023728 Zm00004b030013c Zm00004b030013,Zm00004b030014 simMerged
exon.583514 chr6 122023415 122023526 Zm00004b030013 122020863 122023728 Zm00004b030013c Zm00004b030013,Zm00004b030014 simMerged
exon.583514 chr6 122023415 122023526 Zm00004b030013c 122020863 122023728 Zm00004b030013c Zm00004b030013,Zm00004b030014 simMerged
exon.583515 chr6 122023714 122023728 Zm00004b030013 122020863 122023728 Zm00004b030013c Zm00004b030013,Zm00004b030014 simMerged
exon.583515 chr6 122023714 122023728 Zm00004b030013c 122020863 122023728 Zm00004b030013c Zm00004b030013,Zm00004b030014 simMerged
exon.583564 chr6 122188643 122188775 Zm00004b030016 122188643 122188356 Zm00004b030016c Zm00004b030016,Zm00004b030017 simMerged
exon.583564 chr6 122188643 122188775 Zm00004b030016c 122188643 122188356 Zm00004b030016c Zm00004b030016,Zm00004b030017 simMerged
exon.583565 chr6 122188460 122188525 Zm00004b030016 122188643 122188356 Zm00004b030016c Zm00004b030016,Zm00004b030017 simMerged
exon.583565 chr6 122188460 122188525 Zm00004b030016c 122188643 122188356 Zm00004b030016c Zm00004b030016,Zm00004b030017 simMerged
exon.583566 chr6 122188253 122188356 Zm00004b030016 122188643 122188356 Zm00004b030016c Zm00004b030016,Zm00004b030017 simMerged
exon.583566 chr6 122188253 122188356 Zm00004b030016c 122188643 122188356 Zm00004b030016c Zm00004b030016,Zm00004b030017 simMerged
exon.583582 chr6 122316660 122317165 Zm00004b030018 122316660 122319508 Zm00004b030018c Zm00004b030018,Zm00004b030019 simMerged
exon.583582 chr6 122316660 122317165 Zm00004b030018c 122316660 122319508 Zm00004b030018c Zm00004b030018,Zm00004b030019 simMerged
exon.583583 chr6 122318126 122318366 Zm00004b030018 122316660 122319508 Zm00004b030018c Zm00004b030018,Zm00004b030019 simMerged
exon.583583 chr6 122318126 122318366 Zm00004b030018c 122316660 122319508 Zm00004b030018c Zm00004b030018,Zm00004b030019 simMerged
exon.583584 chr6 122318459 122318600 Zm00004b030018 122316660 122319508 Zm00004b030018c Zm00004b030018,Zm00004b030019 simMerged
exon.583584 chr6 122318459 122318600 Zm00004b030018c 122316660 122319508 Zm00004b030018c Zm00004b030018,Zm00004b030019 simMerged
exon.583585 chr6 122318699 122318768 Zm00004b030018 122316660 122319508 Zm00004b030018c Zm00004b030018,Zm00004b030019 simMerged
exon.583585 chr6 122318699 122318768 Zm00004b030018c 122316660 122319508 Zm00004b030018c Zm00004b030018,Zm00004b030019 simMerged
exon.583586 chr6 122318888 122319508 Zm00004b030018 122316660 122319508 Zm00004b030018c Zm00004b030018,Zm00004b030019 simMerged
exon.583586 chr6 122318888 122319508 Zm00004b030018c 122316660 122319508 Zm00004b030018c Zm00004b030018,Zm00004b030019 simMerged
exon.583822 chr6 123023401 123023454 Zm00004b030031 123023401 123028881 Zm00004b030031c Zm00004b030031,Zm00004b030032 simMerged
exon.583822 chr6 123023401 123023454 Zm00004b030031c 123023401 123028881 Zm00004b030031c Zm00004b030031,Zm00004b030032 simMerged
exon.583823 chr6 123023569 123023697 Zm00004b030031 123023401 123028881 Zm00004b030031c Zm00004b030031,Zm00004b030032 simMerged
exon.583823 chr6 123023569 123023697 Zm00004b030031c 123023401 123028881 Zm00004b030031c Zm00004b030031,Zm00004b030032 simMerged
exon.583824 chr6 123024634 123024696 Zm00004b030031 123023401 123028881 Zm00004b030031c Zm00004b030031,Zm00004b030032 simMerged
exon.583824 chr6 123024634 123024696 Zm00004b030031c 123023401 123028881 Zm00004b030031c Zm00004b030031,Zm00004b030032 simMerged
exon.583825 chr6 123024992 123025096 Zm00004b030031 123023401 123028881 Zm00004b030031c Zm00004b030031,Zm00004b030032 simMerged
exon.583825 chr6 123024992 123025096 Zm00004b030031c 123023401 123028881 Zm00004b030031c Zm00004b030031,Zm00004b030032 simMerged
exon.583826 chr6 123025474 123025533 Zm00004b030031 123023401 123028881 Zm00004b030031c Zm00004b030031,Zm00004b030032 simMerged
exon.583826 chr6 123025474 123025533 Zm00004b030031c 123023401 123028881 Zm00004b030031c Zm00004b030031,Zm00004b030032 simMerged
exon.583827 chr6 123026739 123026795 Zm00004b030031 123023401 123028881 Zm00004b030031c Zm00004b030031,Zm00004b030032 simMerged
exon.583827 chr6 123026739 123026795 Zm00004b030031c 123023401 123028881 Zm00004b030031c Zm00004b030031,Zm00004b030032 simMerged
exon.583828 chr6 123028266 123028383 Zm00004b030031 123023401 123028881 Zm00004b030031c Zm00004b030031,Zm00004b030032 simMerged
exon.583828 chr6 123028266 123028383 Zm00004b030031c 123023401 123028881 Zm00004b030031c Zm00004b030031,Zm00004b030032 simMerged
exon.583829 chr6 123028494 123028540 Zm00004b030031 123023401 123028881 Zm00004b030031c Zm00004b030031,Zm00004b030032 simMerged
exon.583829 chr6 123028494 123028540 Zm00004b030031c 123023401 123028881 Zm00004b030031c Zm00004b030031,Zm00004b030032 simMerged
exon.583830 chr6 123028627 123028881 Zm00004b030031 123023401 123028881 Zm00004b030031c Zm00004b030031,Zm00004b030032 simMerged
exon.583830 chr6 123028627 123028881 Zm00004b030031c 123023401 123028881 Zm00004b030031c Zm00004b030031,Zm00004b030032 simMerged
exon.583870 chr6 123203811 123204084 Zm00004b030034 123203811 123218494 Zm00004b030034c Zm00004b030034,Zm00004b030035 simMerged
exon.583870 chr6 123203811 123204084 Zm00004b030034c 123203811 123218494 Zm00004b030034c Zm00004b030034,Zm00004b030035 simMerged
exon.583871 chr6 123204192 123204308 Zm00004b030034 123203811 123218494 Zm00004b030034c Zm00004b030034,Zm00004b030035 simMerged
exon.583871 chr6 123204192 123204308 Zm00004b030034c 123203811 123218494 Zm00004b030034c Zm00004b030034,Zm00004b030035 simMerged
exon.583872 chr6 123206136 123206243 Zm00004b030034 123203811 123218494 Zm00004b030034c Zm00004b030034,Zm00004b030035 simMerged
exon.583872 chr6 123206136 123206243 Zm00004b030034c 123203811 123218494 Zm00004b030034c Zm00004b030034,Zm00004b030035 simMerged
exon.583873 chr6 123215096 123215155 Zm00004b030034 123203811 123218494 Zm00004b030034c Zm00004b030034,Zm00004b030035 simMerged
exon.583873 chr6 123215096 123215155 Zm00004b030034c 123203811 123218494 Zm00004b030034c Zm00004b030034,Zm00004b030035 simMerged
exon.583874 chr6 123216103 123216294 Zm00004b030034 123203811 123218494 Zm00004b030034c Zm00004b030034,Zm00004b030035 simMerged
exon.583874 chr6 123216103 123216294 Zm00004b030034c 123203811 123218494 Zm00004b030034c Zm00004b030034,Zm00004b030035 simMerged
exon.583875 chr6 123217169 123217287 Zm00004b030034 123203811 123218494 Zm00004b030034c Zm00004b030034,Zm00004b030035 simMerged
exon.583875 chr6 123217169 123217287 Zm00004b030034c 123203811 123218494 Zm00004b030034c Zm00004b030034,Zm00004b030035 simMerged
exon.583876 chr6 123217488 123217575 Zm00004b030034 123203811 123218494 Zm00004b030034c Zm00004b030034,Zm00004b030035 simMerged
exon.583876 chr6 123217488 123217575 Zm00004b030034c 123203811 123218494 Zm00004b030034c Zm00004b030034,Zm00004b030035 simMerged
exon.583877 chr6 123217798 123217938 Zm00004b030034 123203811 123218494 Zm00004b030034c Zm00004b030034,Zm00004b030035 simMerged
exon.583877 chr6 123217798 123217938 Zm00004b030034c 123203811 123218494 Zm00004b030034c Zm00004b030034,Zm00004b030035 simMerged
exon.583878 chr6 123218130 123218494 Zm00004b030034 123203811 123218494 Zm00004b030034c Zm00004b030034,Zm00004b030035 simMerged
exon.583878 chr6 123218130 123218494 Zm00004b030034c 123203811 123218494 Zm00004b030034c Zm00004b030034,Zm00004b030035 simMerged
exon.584173 chr6 123549509 123550172 Zm00004b030043 123549509 123554810 Zm00004b030043c Zm00004b030043,Zm00004b030044 simMerged
exon.584173 chr6 123549509 123550172 Zm00004b030043c 123549509 123554810 Zm00004b030043c Zm00004b030043,Zm00004b030044 simMerged
exon.584174 chr6 123551450 123552024 Zm00004b030043 123549509 123554810 Zm00004b030043c Zm00004b030043,Zm00004b030044 simMerged
exon.584174 chr6 123551450 123552024 Zm00004b030043c 123549509 123554810 Zm00004b030043c Zm00004b030043,Zm00004b030044 simMerged
exon.584175 chr6 123552131 123552510 Zm00004b030043 123549509 123554810 Zm00004b030043c Zm00004b030043,Zm00004b030044 simMerged
exon.584175 chr6 123552131 123552510 Zm00004b030043c 123549509 123554810 Zm00004b030043c Zm00004b030043,Zm00004b030044 simMerged
exon.584176 chr6 123552587 123552673 Zm00004b030043 123549509 123554810 Zm00004b030043c Zm00004b030043,Zm00004b030044 simMerged
exon.584176 chr6 123552587 123552673 Zm00004b030043c 123549509 123554810 Zm00004b030043c Zm00004b030043,Zm00004b030044 simMerged
exon.584177 chr6 123552767 123553097 Zm00004b030043 123549509 123554810 Zm00004b030043c Zm00004b030043,Zm00004b030044 simMerged
exon.584177 chr6 123552767 123553097 Zm00004b030043c 123549509 123554810 Zm00004b030043c Zm00004b030043,Zm00004b030044 simMerged
exon.584178 chr6 123553278 123553688 Zm00004b030043 123549509 123554810 Zm00004b030043c Zm00004b030043,Zm00004b030044 simMerged
exon.584178 chr6 123553278 123553688 Zm00004b030043c 123549509 123554810 Zm00004b030043c Zm00004b030043,Zm00004b030044 simMerged
exon.584179 chr6 123553763 123553822 Zm00004b030043 123549509 123554810 Zm00004b030043c Zm00004b030043,Zm00004b030044 simMerged
exon.584179 chr6 123553763 123553822 Zm00004b030043c 123549509 123554810 Zm00004b030043c Zm00004b030043,Zm00004b030044 simMerged
exon.584180 chr6 123553917 123554810 Zm00004b030043 123549509 123554810 Zm00004b030043c Zm00004b030043,Zm00004b030044 simMerged
exon.584180 chr6 123553917 123554810 Zm00004b030043c 123549509 123554810 Zm00004b030043c Zm00004b030043,Zm00004b030044 simMerged
exon.584321 chr6 123629643 123629909 Zm00004b030048 123629643 123629909 Zm00004b030048c Zm00004b030048,Zm00004b030049 simMerged
exon.584321 chr6 123629643 123629909 Zm00004b030048c 123629643 123629909 Zm00004b030048c Zm00004b030048,Zm00004b030049 simMerged
exon.584380 chr6 123668956 123669631 Zm00004b030050 123668956 123667019 Zm00004b030050c Zm00004b030050,Zm00004b030051 simMerged
exon.584380 chr6 123668956 123669631 Zm00004b030050c 123668956 123667019 Zm00004b030050c Zm00004b030050,Zm00004b030051 simMerged
exon.584381 chr6 123667938 123668241 Zm00004b030050 123668956 123667019 Zm00004b030050c Zm00004b030050,Zm00004b030051 simMerged
exon.584381 chr6 123667938 123668241 Zm00004b030050c 123668956 123667019 Zm00004b030050c Zm00004b030050,Zm00004b030051 simMerged
exon.584382 chr6 123667559 123667836 Zm00004b030050 123668956 123667019 Zm00004b030050c Zm00004b030050,Zm00004b030051 simMerged
exon.584382 chr6 123667559 123667836 Zm00004b030050c 123668956 123667019 Zm00004b030050c Zm00004b030050,Zm00004b030051 simMerged
exon.584383 chr6 123667151 123667455 Zm00004b030050 123668956 123667019 Zm00004b030050c Zm00004b030050,Zm00004b030051 simMerged
exon.584383 chr6 123667151 123667455 Zm00004b030050c 123668956 123667019 Zm00004b030050c Zm00004b030050,Zm00004b030051 simMerged
exon.584384 chr6 123666506 123667019 Zm00004b030050 123668956 123667019 Zm00004b030050c Zm00004b030050,Zm00004b030051 simMerged
exon.584384 chr6 123666506 123667019 Zm00004b030050c 123668956 123667019 Zm00004b030050c Zm00004b030050,Zm00004b030051 simMerged
exon.584484 chr6 123912395 123914684 Zm00004b030054 123912395 123922564 Zm00004b030054c Zm00004b030054,Zm00004b030055 simMerged
exon.584484 chr6 123912395 123914684 Zm00004b030054c 123912395 123922564 Zm00004b030054c Zm00004b030054,Zm00004b030055 simMerged
exon.584485 chr6 123920772 123922564 Zm00004b030054 123912395 123922564 Zm00004b030054c Zm00004b030054,Zm00004b030055 simMerged
exon.584485 chr6 123920772 123922564 Zm00004b030054c 123912395 123922564 Zm00004b030054c Zm00004b030054,Zm00004b030055 simMerged
exon.584641 chr6 124315454 124315900 Zm00004b030063 124315454 124315900 Zm00004b030063c Zm00004b030063,Zm00004b030064 simMerged
exon.584641 chr6 124315454 124315900 Zm00004b030063c 124315454 124315900 Zm00004b030063c Zm00004b030063,Zm00004b030064 simMerged
exon.585194 chr6 124960800 124961006 Zm00004b030076 124960800 124961006 Zm00004b030076c Zm00004b030076,Zm00004b030077 simMerged
exon.585194 chr6 124960800 124961006 Zm00004b030076c 124960800 124961006 Zm00004b030076c Zm00004b030076,Zm00004b030077 simMerged
exon.585433 chr6 125241806 125241914 Zm00004b030082 125241806 125241673 Zm00004b030082c Zm00004b030082,Zm00004b030083 simMerged
exon.585433 chr6 125241806 125241914 Zm00004b030082c 125241806 125241673 Zm00004b030082c Zm00004b030082,Zm00004b030083 simMerged
exon.585434 chr6 125240803 125241673 Zm00004b030082 125241806 125241673 Zm00004b030082c Zm00004b030082,Zm00004b030083 simMerged
exon.585434 chr6 125240803 125241673 Zm00004b030082c 125241806 125241673 Zm00004b030082c Zm00004b030082,Zm00004b030083 simMerged
exon.585637 chr6 125656347 125656931 Zm00004b030092 125656347 125656931 Zm00004b030092c Zm00004b030092,Zm00004b030093 simMerged
exon.585637 chr6 125656347 125656931 Zm00004b030092c 125656347 125656931 Zm00004b030092c Zm00004b030092,Zm00004b030093 simMerged
exon.586122 chr6 126994341 126994577 Zm00004b030109 126994341 126994577 Zm00004b030109c Zm00004b030109,Zm00004b030110 simMerged
exon.586122 chr6 126994341 126994577 Zm00004b030109c 126994341 126994577 Zm00004b030109c Zm00004b030109,Zm00004b030110 simMerged
exon.586196 chr6 127114531 127114641 Zm00004b030112 127114531 127112730 Zm00004b030112c Zm00004b030112,Zm00004b030113 simMerged
exon.586196 chr6 127114531 127114641 Zm00004b030112c 127114531 127112730 Zm00004b030112c Zm00004b030112,Zm00004b030113 simMerged
exon.586197 chr6 127113956 127114015 Zm00004b030112 127114531 127112730 Zm00004b030112c Zm00004b030112,Zm00004b030113 simMerged
exon.586197 chr6 127113956 127114015 Zm00004b030112c 127114531 127112730 Zm00004b030112c Zm00004b030112,Zm00004b030113 simMerged
exon.586198 chr6 127113781 127113874 Zm00004b030112 127114531 127112730 Zm00004b030112c Zm00004b030112,Zm00004b030113 simMerged
exon.586198 chr6 127113781 127113874 Zm00004b030112c 127114531 127112730 Zm00004b030112c Zm00004b030112,Zm00004b030113 simMerged
exon.586199 chr6 127113449 127113662 Zm00004b030112 127114531 127112730 Zm00004b030112c Zm00004b030112,Zm00004b030113 simMerged
exon.586199 chr6 127113449 127113662 Zm00004b030112c 127114531 127112730 Zm00004b030112c Zm00004b030112,Zm00004b030113 simMerged
exon.586200 chr6 127113174 127113315 Zm00004b030112 127114531 127112730 Zm00004b030112c Zm00004b030112,Zm00004b030113 simMerged
exon.586200 chr6 127113174 127113315 Zm00004b030112c 127114531 127112730 Zm00004b030112c Zm00004b030112,Zm00004b030113 simMerged
exon.586201 chr6 127112806 127112976 Zm00004b030112 127114531 127112730 Zm00004b030112c Zm00004b030112,Zm00004b030113 simMerged
exon.586201 chr6 127112806 127112976 Zm00004b030112c 127114531 127112730 Zm00004b030112c Zm00004b030112,Zm00004b030113 simMerged
exon.586202 chr6 127112337 127112730 Zm00004b030112 127114531 127112730 Zm00004b030112c Zm00004b030112,Zm00004b030113 simMerged
exon.586202 chr6 127112337 127112730 Zm00004b030112c 127114531 127112730 Zm00004b030112c Zm00004b030112,Zm00004b030113 simMerged
exon.586645 chr6 127751081 127751649 Zm00004b030123 127751081 127747574 Zm00004b030123c Zm00004b030123,Zm00004b030124 simMerged
exon.586645 chr6 127751081 127751649 Zm00004b030123c 127751081 127747574 Zm00004b030123c Zm00004b030123,Zm00004b030124 simMerged
exon.586646 chr6 127750001 127750973 Zm00004b030123 127751081 127747574 Zm00004b030123c Zm00004b030123,Zm00004b030124 simMerged
exon.586646 chr6 127750001 127750973 Zm00004b030123c 127751081 127747574 Zm00004b030123c Zm00004b030123,Zm00004b030124 simMerged
exon.586647 chr6 127748746 127749114 Zm00004b030123 127751081 127747574 Zm00004b030123c Zm00004b030123,Zm00004b030124 simMerged
exon.586647 chr6 127748746 127749114 Zm00004b030123c 127751081 127747574 Zm00004b030123c Zm00004b030123,Zm00004b030124 simMerged
exon.586648 chr6 127748395 127748661 Zm00004b030123 127751081 127747574 Zm00004b030123c Zm00004b030123,Zm00004b030124 simMerged
exon.586648 chr6 127748395 127748661 Zm00004b030123c 127751081 127747574 Zm00004b030123c Zm00004b030123,Zm00004b030124 simMerged
exon.586649 chr6 127747670 127747797 Zm00004b030123 127751081 127747574 Zm00004b030123c Zm00004b030123,Zm00004b030124 simMerged
exon.586649 chr6 127747670 127747797 Zm00004b030123c 127751081 127747574 Zm00004b030123c Zm00004b030123,Zm00004b030124 simMerged
exon.586650 chr6 127746892 127747574 Zm00004b030123 127751081 127747574 Zm00004b030123c Zm00004b030123,Zm00004b030124 simMerged
exon.586650 chr6 127746892 127747574 Zm00004b030123c 127751081 127747574 Zm00004b030123c Zm00004b030123,Zm00004b030124 simMerged
exon.586771 chr6 128073011 128073190 Zm00004b030127 128073011 128072629 Zm00004b030127c Zm00004b030127,Zm00004b030128 simMerged
exon.586771 chr6 128073011 128073190 Zm00004b030127c 128073011 128072629 Zm00004b030127c Zm00004b030127,Zm00004b030128 simMerged
exon.586772 chr6 128072783 128072895 Zm00004b030127 128073011 128072629 Zm00004b030127c Zm00004b030127,Zm00004b030128 simMerged
exon.586772 chr6 128072783 128072895 Zm00004b030127c 128073011 128072629 Zm00004b030127c Zm00004b030127,Zm00004b030128 simMerged
exon.586773 chr6 128071955 128072629 Zm00004b030127 128073011 128072629 Zm00004b030127c Zm00004b030127,Zm00004b030128 simMerged
exon.586773 chr6 128071955 128072629 Zm00004b030127c 128073011 128072629 Zm00004b030127c Zm00004b030127,Zm00004b030128 simMerged
exon.586843 chr6 128116462 128116915 Zm00004b030129 128116462 128118245 Zm00004b030129c Zm00004b030129,Zm00004b030130 simMerged
exon.586843 chr6 128116462 128116915 Zm00004b030129c 128116462 128118245 Zm00004b030129c Zm00004b030129,Zm00004b030130 simMerged
exon.586844 chr6 128116993 128117132 Zm00004b030129 128116462 128118245 Zm00004b030129c Zm00004b030129,Zm00004b030130 simMerged
exon.586844 chr6 128116993 128117132 Zm00004b030129c 128116462 128118245 Zm00004b030129c Zm00004b030129,Zm00004b030130 simMerged
exon.586845 chr6 128117278 128118017 Zm00004b030129 128116462 128118245 Zm00004b030129c Zm00004b030129,Zm00004b030130 simMerged
exon.586845 chr6 128117278 128118017 Zm00004b030129c 128116462 128118245 Zm00004b030129c Zm00004b030129,Zm00004b030130 simMerged
exon.586846 chr6 128118052 128118245 Zm00004b030129 128116462 128118245 Zm00004b030129c Zm00004b030129,Zm00004b030130 simMerged
exon.586846 chr6 128118052 128118245 Zm00004b030129c 128116462 128118245 Zm00004b030129c Zm00004b030129,Zm00004b030130 simMerged
exon.586876 chr6 128199632 128199965 Zm00004b030132 128199632 128196832 Zm00004b030132c Zm00004b030132,Zm00004b030133 simMerged
exon.586876 chr6 128199632 128199965 Zm00004b030132c 128199632 128196832 Zm00004b030132c Zm00004b030132,Zm00004b030133 simMerged
exon.586877 chr6 128197790 128198136 Zm00004b030132 128199632 128196832 Zm00004b030132c Zm00004b030132,Zm00004b030133 simMerged
exon.586877 chr6 128197790 128198136 Zm00004b030132c 128199632 128196832 Zm00004b030132c Zm00004b030132,Zm00004b030133 simMerged
exon.586878 chr6 128196897 128197711 Zm00004b030132 128199632 128196832 Zm00004b030132c Zm00004b030132,Zm00004b030133 simMerged
exon.586878 chr6 128196897 128197711 Zm00004b030132c 128199632 128196832 Zm00004b030132c Zm00004b030132,Zm00004b030133 simMerged
exon.586879 chr6 128196651 128196832 Zm00004b030132 128199632 128196832 Zm00004b030132c Zm00004b030132,Zm00004b030133 simMerged
exon.586879 chr6 128196651 128196832 Zm00004b030132c 128199632 128196832 Zm00004b030132c Zm00004b030132,Zm00004b030133 simMerged
exon.586923 chr6 128254427 128254513 Zm00004b030134 128254427 128256010 Zm00004b030134c Zm00004b030134,Zm00004b030135 simMerged
exon.586923 chr6 128254427 128254513 Zm00004b030134c 128254427 128256010 Zm00004b030134c Zm00004b030134,Zm00004b030135 simMerged
exon.586924 chr6 128255231 128256010 Zm00004b030134 128254427 128256010 Zm00004b030134c Zm00004b030134,Zm00004b030135 simMerged
exon.586924 chr6 128255231 128256010 Zm00004b030134c 128254427 128256010 Zm00004b030134c Zm00004b030134,Zm00004b030135 simMerged
exon.586978 chr6 128345562 128346369 Zm00004b030136 128345562 128343678 Zm00004b030136c Zm00004b030136,Zm00004b030137 simMerged
exon.586978 chr6 128345562 128346369 Zm00004b030136c 128345562 128343678 Zm00004b030136c Zm00004b030136,Zm00004b030137 simMerged
exon.586979 chr6 128344603 128344749 Zm00004b030136 128345562 128343678 Zm00004b030136c Zm00004b030136,Zm00004b030137 simMerged
exon.586979 chr6 128344603 128344749 Zm00004b030136c 128345562 128343678 Zm00004b030136c Zm00004b030136,Zm00004b030137 simMerged
exon.586980 chr6 128344444 128344524 Zm00004b030136 128345562 128343678 Zm00004b030136c Zm00004b030136,Zm00004b030137 simMerged
exon.586980 chr6 128344444 128344524 Zm00004b030136c 128345562 128343678 Zm00004b030136c Zm00004b030136,Zm00004b030137 simMerged
exon.586981 chr6 128343915 128344345 Zm00004b030136 128345562 128343678 Zm00004b030136c Zm00004b030136,Zm00004b030137 simMerged
exon.586981 chr6 128343915 128344345 Zm00004b030136c 128345562 128343678 Zm00004b030136c Zm00004b030136,Zm00004b030137 simMerged
exon.586982 chr6 128343519 128343678 Zm00004b030136 128345562 128343678 Zm00004b030136c Zm00004b030136,Zm00004b030137 simMerged
exon.586982 chr6 128343519 128343678 Zm00004b030136c 128345562 128343678 Zm00004b030136c Zm00004b030136,Zm00004b030137 simMerged
exon.587018 chr6 128474974 128475279 Zm00004b030139 128474974 128475279 Zm00004b030139c Zm00004b030139,Zm00004b030140 simMerged
exon.587018 chr6 128474974 128475279 Zm00004b030139c 128474974 128475279 Zm00004b030139c Zm00004b030139,Zm00004b030140 simMerged
exon.587151 chr6 129066798 129067139 Zm00004b030149 129066798 129067139 Zm00004b030149c Zm00004b030149,Zm00004b030150 simMerged
exon.587151 chr6 129066798 129067139 Zm00004b030149c 129066798 129067139 Zm00004b030149c Zm00004b030149,Zm00004b030150 simMerged
exon.587157 chr6 129139276 129140188 Zm00004b030151 129139276 129138877 Zm00004b030151c Zm00004b030151,Zm00004b030152 simMerged
exon.587157 chr6 129139276 129140188 Zm00004b030151c 129139276 129138877 Zm00004b030151c Zm00004b030151,Zm00004b030152 simMerged
exon.587158 chr6 129139010 129139162 Zm00004b030151 129139276 129138877 Zm00004b030151c Zm00004b030151,Zm00004b030152 simMerged
exon.587158 chr6 129139010 129139162 Zm00004b030151c 129139276 129138877 Zm00004b030151c Zm00004b030151,Zm00004b030152 simMerged
exon.587159 chr6 129137676 129138877 Zm00004b030151 129139276 129138877 Zm00004b030151c Zm00004b030151,Zm00004b030152 simMerged
exon.587159 chr6 129137676 129138877 Zm00004b030151c 129139276 129138877 Zm00004b030151c Zm00004b030151,Zm00004b030152 simMerged
exon.587204 chr6 129213626 129214000 Zm00004b030153 129213626 129214000 Zm00004b030153c Zm00004b030153,Zm00004b030154 simMerged
exon.587204 chr6 129213626 129214000 Zm00004b030153c 129213626 129214000 Zm00004b030153c Zm00004b030153,Zm00004b030154 simMerged
exon.587297 chr6 129466016 129466285 Zm00004b030159 129466016 129464908 Zm00004b030159c Zm00004b030159,Zm00004b030160 simMerged
exon.587297 chr6 129466016 129466285 Zm00004b030159c 129466016 129464908 Zm00004b030159c Zm00004b030159,Zm00004b030160 simMerged
exon.587298 chr6 129465813 129465896 Zm00004b030159 129466016 129464908 Zm00004b030159c Zm00004b030159,Zm00004b030160 simMerged
exon.587298 chr6 129465813 129465896 Zm00004b030159c 129466016 129464908 Zm00004b030159c Zm00004b030159,Zm00004b030160 simMerged
exon.587299 chr6 129465573 129465609 Zm00004b030159 129466016 129464908 Zm00004b030159c Zm00004b030159,Zm00004b030160 simMerged
exon.587299 chr6 129465573 129465609 Zm00004b030159c 129466016 129464908 Zm00004b030159c Zm00004b030159,Zm00004b030160 simMerged
exon.587300 chr6 129464997 129465077 Zm00004b030159 129466016 129464908 Zm00004b030159c Zm00004b030159,Zm00004b030160 simMerged
exon.587300 chr6 129464997 129465077 Zm00004b030159c 129466016 129464908 Zm00004b030159c Zm00004b030159,Zm00004b030160 simMerged
exon.587301 chr6 129463789 129464908 Zm00004b030159 129466016 129464908 Zm00004b030159c Zm00004b030159,Zm00004b030160 simMerged
exon.587301 chr6 129463789 129464908 Zm00004b030159c 129466016 129464908 Zm00004b030159c Zm00004b030159,Zm00004b030160 simMerged
exon.587452 chr6 129860436 129860667 Zm00004b030166 129860436 129852061 Zm00004b030166c Zm00004b030166,Zm00004b030167 simMerged
exon.587452 chr6 129860436 129860667 Zm00004b030166c 129860436 129852061 Zm00004b030166c Zm00004b030166,Zm00004b030167 simMerged
exon.587453 chr6 129858914 129859559 Zm00004b030166 129860436 129852061 Zm00004b030166c Zm00004b030166,Zm00004b030167 simMerged
exon.587453 chr6 129858914 129859559 Zm00004b030166c 129860436 129852061 Zm00004b030166c Zm00004b030166,Zm00004b030167 simMerged
exon.587454 chr6 129858685 129858786 Zm00004b030166 129860436 129852061 Zm00004b030166c Zm00004b030166,Zm00004b030167 simMerged
exon.587454 chr6 129858685 129858786 Zm00004b030166c 129860436 129852061 Zm00004b030166c Zm00004b030166,Zm00004b030167 simMerged
exon.587455 chr6 129856280 129856374 Zm00004b030166 129860436 129852061 Zm00004b030166c Zm00004b030166,Zm00004b030167 simMerged
exon.587455 chr6 129856280 129856374 Zm00004b030166c 129860436 129852061 Zm00004b030166c Zm00004b030166,Zm00004b030167 simMerged
exon.587456 chr6 129853064 129853290 Zm00004b030166 129860436 129852061 Zm00004b030166c Zm00004b030166,Zm00004b030167 simMerged
exon.587456 chr6 129853064 129853290 Zm00004b030166c 129860436 129852061 Zm00004b030166c Zm00004b030166,Zm00004b030167 simMerged
exon.587457 chr6 129852865 129852923 Zm00004b030166 129860436 129852061 Zm00004b030166c Zm00004b030166,Zm00004b030167 simMerged
exon.587457 chr6 129852865 129852923 Zm00004b030166c 129860436 129852061 Zm00004b030166c Zm00004b030166,Zm00004b030167 simMerged
exon.587458 chr6 129852597 129852773 Zm00004b030166 129860436 129852061 Zm00004b030166c Zm00004b030166,Zm00004b030167 simMerged
exon.587458 chr6 129852597 129852773 Zm00004b030166c 129860436 129852061 Zm00004b030166c Zm00004b030166,Zm00004b030167 simMerged
exon.587459 chr6 129852361 129852498 Zm00004b030166 129860436 129852061 Zm00004b030166c Zm00004b030166,Zm00004b030167 simMerged
exon.587459 chr6 129852361 129852498 Zm00004b030166c 129860436 129852061 Zm00004b030166c Zm00004b030166,Zm00004b030167 simMerged
exon.587460 chr6 129851456 129852061 Zm00004b030166 129860436 129852061 Zm00004b030166c Zm00004b030166,Zm00004b030167 simMerged
exon.587460 chr6 129851456 129852061 Zm00004b030166c 129860436 129852061 Zm00004b030166c Zm00004b030166,Zm00004b030167 simMerged
exon.587543 chr6 130076290 130076460 Zm00004b030172 130076290 130074126 Zm00004b030172c Zm00004b030172,Zm00004b030173 simMerged
exon.587543 chr6 130076290 130076460 Zm00004b030172c 130076290 130074126 Zm00004b030172c Zm00004b030172,Zm00004b030173 simMerged
exon.587544 chr6 130074385 130074450 Zm00004b030172 130076290 130074126 Zm00004b030172c Zm00004b030172,Zm00004b030173 simMerged
exon.587544 chr6 130074385 130074450 Zm00004b030172c 130076290 130074126 Zm00004b030172c Zm00004b030172,Zm00004b030173 simMerged
exon.587545 chr6 130074157 130074299 Zm00004b030172 130076290 130074126 Zm00004b030172c Zm00004b030172,Zm00004b030173 simMerged
exon.587545 chr6 130074157 130074299 Zm00004b030172c 130076290 130074126 Zm00004b030172c Zm00004b030172,Zm00004b030173 simMerged
exon.587546 chr6 130074085 130074126 Zm00004b030172 130076290 130074126 Zm00004b030172c Zm00004b030172,Zm00004b030173 simMerged
exon.587546 chr6 130074085 130074126 Zm00004b030172c 130076290 130074126 Zm00004b030172c Zm00004b030172,Zm00004b030173 simMerged
exon.587736 chr6 130611700 130612128 Zm00004b030180 130611700 130609185 Zm00004b030180c Zm00004b030180,Zm00004b030181 simMerged
exon.587736 chr6 130611700 130612128 Zm00004b030180c 130611700 130609185 Zm00004b030180c Zm00004b030180,Zm00004b030181 simMerged
exon.587737 chr6 130611476 130611598 Zm00004b030180 130611700 130609185 Zm00004b030180c Zm00004b030180,Zm00004b030181 simMerged
exon.587737 chr6 130611476 130611598 Zm00004b030180c 130611700 130609185 Zm00004b030180c Zm00004b030180,Zm00004b030181 simMerged
exon.587738 chr6 130611135 130611287 Zm00004b030180 130611700 130609185 Zm00004b030180c Zm00004b030180,Zm00004b030181 simMerged
exon.587738 chr6 130611135 130611287 Zm00004b030180c 130611700 130609185 Zm00004b030180c Zm00004b030180,Zm00004b030181 simMerged
exon.587739 chr6 130610957 130611042 Zm00004b030180 130611700 130609185 Zm00004b030180c Zm00004b030180,Zm00004b030181 simMerged
exon.587739 chr6 130610957 130611042 Zm00004b030180c 130611700 130609185 Zm00004b030180c Zm00004b030180,Zm00004b030181 simMerged
exon.587740 chr6 130610793 130610877 Zm00004b030180 130611700 130609185 Zm00004b030180c Zm00004b030180,Zm00004b030181 simMerged
exon.587740 chr6 130610793 130610877 Zm00004b030180c 130611700 130609185 Zm00004b030180c Zm00004b030180,Zm00004b030181 simMerged
exon.587741 chr6 130610558 130610677 Zm00004b030180 130611700 130609185 Zm00004b030180c Zm00004b030180,Zm00004b030181 simMerged
exon.587741 chr6 130610558 130610677 Zm00004b030180c 130611700 130609185 Zm00004b030180c Zm00004b030180,Zm00004b030181 simMerged
exon.587742 chr6 130610394 130610462 Zm00004b030180 130611700 130609185 Zm00004b030180c Zm00004b030180,Zm00004b030181 simMerged
exon.587742 chr6 130610394 130610462 Zm00004b030180c 130611700 130609185 Zm00004b030180c Zm00004b030180,Zm00004b030181 simMerged
exon.587743 chr6 130609747 130609876 Zm00004b030180 130611700 130609185 Zm00004b030180c Zm00004b030180,Zm00004b030181 simMerged
exon.587743 chr6 130609747 130609876 Zm00004b030180c 130611700 130609185 Zm00004b030180c Zm00004b030180,Zm00004b030181 simMerged
exon.587744 chr6 130609559 130609656 Zm00004b030180 130611700 130609185 Zm00004b030180c Zm00004b030180,Zm00004b030181 simMerged
exon.587744 chr6 130609559 130609656 Zm00004b030180c 130611700 130609185 Zm00004b030180c Zm00004b030180,Zm00004b030181 simMerged
exon.587745 chr6 130609252 130609452 Zm00004b030180 130611700 130609185 Zm00004b030180c Zm00004b030180,Zm00004b030181 simMerged
exon.587745 chr6 130609252 130609452 Zm00004b030180c 130611700 130609185 Zm00004b030180c Zm00004b030180,Zm00004b030181 simMerged
exon.587746 chr6 130609076 130609185 Zm00004b030180 130611700 130609185 Zm00004b030180c Zm00004b030180,Zm00004b030181 simMerged
exon.587746 chr6 130609076 130609185 Zm00004b030180c 130611700 130609185 Zm00004b030180c Zm00004b030180,Zm00004b030181 simMerged
exon.587792 chr6 131049773 131050082 Zm00004b030187 131049773 131053428 Zm00004b030187c Zm00004b030187,Zm00004b030188 simMerged
exon.587792 chr6 131049773 131050082 Zm00004b030187c 131049773 131053428 Zm00004b030187c Zm00004b030187,Zm00004b030188 simMerged
exon.587793 chr6 131050177 131050486 Zm00004b030187 131049773 131053428 Zm00004b030187c Zm00004b030187,Zm00004b030188 simMerged
exon.587793 chr6 131050177 131050486 Zm00004b030187c 131049773 131053428 Zm00004b030187c Zm00004b030187,Zm00004b030188 simMerged
exon.587794 chr6 131052105 131052382 Zm00004b030187 131049773 131053428 Zm00004b030187c Zm00004b030187,Zm00004b030188 simMerged
exon.587794 chr6 131052105 131052382 Zm00004b030187c 131049773 131053428 Zm00004b030187c Zm00004b030187,Zm00004b030188 simMerged
exon.587795 chr6 131052463 131052776 Zm00004b030187 131049773 131053428 Zm00004b030187c Zm00004b030187,Zm00004b030188 simMerged
exon.587795 chr6 131052463 131052776 Zm00004b030187c 131049773 131053428 Zm00004b030187c Zm00004b030187,Zm00004b030188 simMerged
exon.587796 chr6 131052868 131053428 Zm00004b030187 131049773 131053428 Zm00004b030187c Zm00004b030187,Zm00004b030188 simMerged
exon.587796 chr6 131052868 131053428 Zm00004b030187c 131049773 131053428 Zm00004b030187c Zm00004b030187,Zm00004b030188 simMerged
exon.587856 chr6 131162251 131163576 Zm00004b030192 131162251 131163576 Zm00004b030192c Zm00004b030192,Zm00004b030193 simMerged
exon.587856 chr6 131162251 131163576 Zm00004b030192c 131162251 131163576 Zm00004b030192c Zm00004b030192,Zm00004b030193 simMerged
exon.587909 chr6 131388300 131388838 Zm00004b030196 131388300 131391443 Zm00004b030196c Zm00004b030196,Zm00004b030197 simMerged
exon.587909 chr6 131388300 131388838 Zm00004b030196c 131388300 131391443 Zm00004b030196c Zm00004b030196,Zm00004b030197 simMerged
exon.587910 chr6 131389312 131389462 Zm00004b030196 131388300 131391443 Zm00004b030196c Zm00004b030196,Zm00004b030197 simMerged
exon.587910 chr6 131389312 131389462 Zm00004b030196c 131388300 131391443 Zm00004b030196c Zm00004b030196,Zm00004b030197 simMerged
exon.587911 chr6 131389538 131389708 Zm00004b030196 131388300 131391443 Zm00004b030196c Zm00004b030196,Zm00004b030197 simMerged
exon.587911 chr6 131389538 131389708 Zm00004b030196c 131388300 131391443 Zm00004b030196c Zm00004b030196,Zm00004b030197 simMerged
exon.587912 chr6 131389813 131389887 Zm00004b030196 131388300 131391443 Zm00004b030196c Zm00004b030196,Zm00004b030197 simMerged
exon.587912 chr6 131389813 131389887 Zm00004b030196c 131388300 131391443 Zm00004b030196c Zm00004b030196,Zm00004b030197 simMerged
exon.587913 chr6 131389986 131390249 Zm00004b030196 131388300 131391443 Zm00004b030196c Zm00004b030196,Zm00004b030197 simMerged
exon.587913 chr6 131389986 131390249 Zm00004b030196c 131388300 131391443 Zm00004b030196c Zm00004b030196,Zm00004b030197 simMerged
exon.587914 chr6 131390340 131390470 Zm00004b030196 131388300 131391443 Zm00004b030196c Zm00004b030196,Zm00004b030197 simMerged
exon.587914 chr6 131390340 131390470 Zm00004b030196c 131388300 131391443 Zm00004b030196c Zm00004b030196,Zm00004b030197 simMerged
exon.587915 chr6 131390586 131391443 Zm00004b030196 131388300 131391443 Zm00004b030196c Zm00004b030196,Zm00004b030197 simMerged
exon.587915 chr6 131390586 131391443 Zm00004b030196c 131388300 131391443 Zm00004b030196c Zm00004b030196,Zm00004b030197 simMerged
exon.588197 chr6 131844857 131845141 Zm00004b030205 131844857 131852468 Zm00004b030205c Zm00004b030205,Zm00004b030206 simMerged
exon.588197 chr6 131844857 131845141 Zm00004b030205c 131844857 131852468 Zm00004b030205c Zm00004b030205,Zm00004b030206 simMerged
exon.588198 chr6 131846173 131847342 Zm00004b030205 131844857 131852468 Zm00004b030205c Zm00004b030205,Zm00004b030206 simMerged
exon.588198 chr6 131846173 131847342 Zm00004b030205c 131844857 131852468 Zm00004b030205c Zm00004b030205,Zm00004b030206 simMerged
exon.588199 chr6 131849077 131849283 Zm00004b030205 131844857 131852468 Zm00004b030205c Zm00004b030205,Zm00004b030206 simMerged
exon.588199 chr6 131849077 131849283 Zm00004b030205c 131844857 131852468 Zm00004b030205c Zm00004b030205,Zm00004b030206 simMerged
exon.588200 chr6 131849369 131849464 Zm00004b030205 131844857 131852468 Zm00004b030205c Zm00004b030205,Zm00004b030206 simMerged
exon.588200 chr6 131849369 131849464 Zm00004b030205c 131844857 131852468 Zm00004b030205c Zm00004b030205,Zm00004b030206 simMerged
exon.588201 chr6 131849544 131849765 Zm00004b030205 131844857 131852468 Zm00004b030205c Zm00004b030205,Zm00004b030206 simMerged
exon.588201 chr6 131849544 131849765 Zm00004b030205c 131844857 131852468 Zm00004b030205c Zm00004b030205,Zm00004b030206 simMerged
exon.588202 chr6 131850086 131850280 Zm00004b030205 131844857 131852468 Zm00004b030205c Zm00004b030205,Zm00004b030206 simMerged
exon.588202 chr6 131850086 131850280 Zm00004b030205c 131844857 131852468 Zm00004b030205c Zm00004b030205,Zm00004b030206 simMerged
exon.588203 chr6 131850351 131850497 Zm00004b030205 131844857 131852468 Zm00004b030205c Zm00004b030205,Zm00004b030206 simMerged
exon.588203 chr6 131850351 131850497 Zm00004b030205c 131844857 131852468 Zm00004b030205c Zm00004b030205,Zm00004b030206 simMerged
exon.588204 chr6 131851123 131851272 Zm00004b030205 131844857 131852468 Zm00004b030205c Zm00004b030205,Zm00004b030206 simMerged
exon.588204 chr6 131851123 131851272 Zm00004b030205c 131844857 131852468 Zm00004b030205c Zm00004b030205,Zm00004b030206 simMerged
exon.588205 chr6 131851528 131851658 Zm00004b030205 131844857 131852468 Zm00004b030205c Zm00004b030205,Zm00004b030206 simMerged
exon.588205 chr6 131851528 131851658 Zm00004b030205c 131844857 131852468 Zm00004b030205c Zm00004b030205,Zm00004b030206 simMerged
exon.588206 chr6 131851744 131852468 Zm00004b030205 131844857 131852468 Zm00004b030205c Zm00004b030205,Zm00004b030206 simMerged
exon.588206 chr6 131851744 131852468 Zm00004b030205c 131844857 131852468 Zm00004b030205c Zm00004b030205,Zm00004b030206 simMerged
exon.588230 chr6 131936471 131936961 Zm00004b030209 131936471 131934974 Zm00004b030209c Zm00004b030209,Zm00004b030210 simMerged
exon.588230 chr6 131936471 131936961 Zm00004b030209c 131936471 131934974 Zm00004b030209c Zm00004b030209,Zm00004b030210 simMerged
exon.588231 chr6 131934306 131934974 Zm00004b030209 131936471 131934974 Zm00004b030209c Zm00004b030209,Zm00004b030210 simMerged
exon.588231 chr6 131934306 131934974 Zm00004b030209c 131936471 131934974 Zm00004b030209c Zm00004b030209,Zm00004b030210 simMerged
exon.588236 chr6 132002551 132004026 Zm00004b030211 132002551 132004026 Zm00004b030211c Zm00004b030211,Zm00004b030212 simMerged
exon.588236 chr6 132002551 132004026 Zm00004b030211c 132002551 132004026 Zm00004b030211c Zm00004b030211,Zm00004b030212 simMerged
exon.588310 chr6 132368454 132368585 Zm00004b030218 132368454 132368585 Zm00004b030218c Zm00004b030218,Zm00004b030219 simMerged
exon.588310 chr6 132368454 132368585 Zm00004b030218c 132368454 132368585 Zm00004b030218c Zm00004b030218,Zm00004b030219 simMerged
exon.588384 chr6 132547670 132547803 Zm00004b030222 132547670 132546833 Zm00004b030222c Zm00004b030222,Zm00004b030223 simMerged
exon.588384 chr6 132547670 132547803 Zm00004b030222c 132547670 132546833 Zm00004b030222c Zm00004b030222,Zm00004b030223 simMerged
exon.588385 chr6 132545576 132546833 Zm00004b030222 132547670 132546833 Zm00004b030222c Zm00004b030222,Zm00004b030223 simMerged
exon.588385 chr6 132545576 132546833 Zm00004b030222c 132547670 132546833 Zm00004b030222c Zm00004b030222,Zm00004b030223 simMerged
exon.588422 chr6 132604596 132605163 Zm00004b030227 132604596 132601508 Zm00004b030227c Zm00004b030227,Zm00004b030228 simMerged
exon.588422 chr6 132604596 132605163 Zm00004b030227c 132604596 132601508 Zm00004b030227c Zm00004b030227,Zm00004b030228 simMerged
exon.588423 chr6 132603412 132603495 Zm00004b030227 132604596 132601508 Zm00004b030227c Zm00004b030227,Zm00004b030228 simMerged
exon.588423 chr6 132603412 132603495 Zm00004b030227c 132604596 132601508 Zm00004b030227c Zm00004b030227,Zm00004b030228 simMerged
exon.588424 chr6 132602944 132603005 Zm00004b030227 132604596 132601508 Zm00004b030227c Zm00004b030227,Zm00004b030228 simMerged
exon.588424 chr6 132602944 132603005 Zm00004b030227c 132604596 132601508 Zm00004b030227c Zm00004b030227,Zm00004b030228 simMerged
exon.588425 chr6 132602018 132602379 Zm00004b030227 132604596 132601508 Zm00004b030227c Zm00004b030227,Zm00004b030228 simMerged
exon.588425 chr6 132602018 132602379 Zm00004b030227c 132604596 132601508 Zm00004b030227c Zm00004b030227,Zm00004b030228 simMerged
exon.588426 chr6 132601604 132601818 Zm00004b030227 132604596 132601508 Zm00004b030227c Zm00004b030227,Zm00004b030228 simMerged
exon.588426 chr6 132601604 132601818 Zm00004b030227c 132604596 132601508 Zm00004b030227c Zm00004b030227,Zm00004b030228 simMerged
exon.588427 chr6 132600820 132601508 Zm00004b030227 132604596 132601508 Zm00004b030227c Zm00004b030227,Zm00004b030228 simMerged
exon.588427 chr6 132600820 132601508 Zm00004b030227c 132604596 132601508 Zm00004b030227c Zm00004b030227,Zm00004b030228 simMerged
exon.588469 chr6 132774943 132775150 Zm00004b030231 132774943 132771206 Zm00004b030231c Zm00004b030231,Zm00004b030232 simMerged
exon.588469 chr6 132774943 132775150 Zm00004b030231c 132774943 132771206 Zm00004b030231c Zm00004b030231,Zm00004b030232 simMerged
exon.588470 chr6 132774258 132774804 Zm00004b030231 132774943 132771206 Zm00004b030231c Zm00004b030231,Zm00004b030232 simMerged
exon.588470 chr6 132774258 132774804 Zm00004b030231c 132774943 132771206 Zm00004b030231c Zm00004b030231,Zm00004b030232 simMerged
exon.588471 chr6 132772653 132772788 Zm00004b030231 132774943 132771206 Zm00004b030231c Zm00004b030231,Zm00004b030232 simMerged
exon.588471 chr6 132772653 132772788 Zm00004b030231c 132774943 132771206 Zm00004b030231c Zm00004b030231,Zm00004b030232 simMerged
exon.588472 chr6 132771915 132772173 Zm00004b030231 132774943 132771206 Zm00004b030231c Zm00004b030231,Zm00004b030232 simMerged
exon.588472 chr6 132771915 132772173 Zm00004b030231c 132774943 132771206 Zm00004b030231c Zm00004b030231,Zm00004b030232 simMerged
exon.588473 chr6 132771612 132771744 Zm00004b030231 132774943 132771206 Zm00004b030231c Zm00004b030231,Zm00004b030232 simMerged
exon.588473 chr6 132771612 132771744 Zm00004b030231c 132774943 132771206 Zm00004b030231c Zm00004b030231,Zm00004b030232 simMerged
exon.588474 chr6 132769818 132771206 Zm00004b030231 132774943 132771206 Zm00004b030231c Zm00004b030231,Zm00004b030232 simMerged
exon.588474 chr6 132769818 132771206 Zm00004b030231c 132774943 132771206 Zm00004b030231c Zm00004b030231,Zm00004b030232 simMerged
exon.588509 chr6 132871005 132871301 Zm00004b030234 132871005 132871495 Zm00004b030234c Zm00004b030234,Zm00004b030235 simMerged
exon.588509 chr6 132871005 132871301 Zm00004b030234c 132871005 132871495 Zm00004b030234c Zm00004b030234,Zm00004b030235 simMerged
exon.588510 chr6 132871389 132871495 Zm00004b030234 132871005 132871495 Zm00004b030234c Zm00004b030234,Zm00004b030235 simMerged
exon.588510 chr6 132871389 132871495 Zm00004b030234c 132871005 132871495 Zm00004b030234c Zm00004b030234,Zm00004b030235 simMerged
exon.588685 chr6 133364222 133364257 Zm00004b030247 133364222 133353813 Zm00004b030247c Zm00004b030247,Zm00004b030248 simMerged
exon.588685 chr6 133364222 133364257 Zm00004b030247c 133364222 133353813 Zm00004b030247c Zm00004b030247,Zm00004b030248 simMerged
exon.588686 chr6 133352650 133353813 Zm00004b030247 133364222 133353813 Zm00004b030247c Zm00004b030247,Zm00004b030248 simMerged
exon.588686 chr6 133352650 133353813 Zm00004b030247c 133364222 133353813 Zm00004b030247c Zm00004b030247,Zm00004b030248 simMerged
exon.588705 chr6 133488780 133488922 Zm00004b030249 133488780 133497140 Zm00004b030249c Zm00004b030249,Zm00004b030250 simMerged
exon.588705 chr6 133488780 133488922 Zm00004b030249c 133488780 133497140 Zm00004b030249c Zm00004b030249,Zm00004b030250 simMerged
exon.588706 chr6 133489179 133489306 Zm00004b030249 133488780 133497140 Zm00004b030249c Zm00004b030249,Zm00004b030250 simMerged
exon.588706 chr6 133489179 133489306 Zm00004b030249c 133488780 133497140 Zm00004b030249c Zm00004b030249,Zm00004b030250 simMerged
exon.588707 chr6 133490616 133490685 Zm00004b030249 133488780 133497140 Zm00004b030249c Zm00004b030249,Zm00004b030250 simMerged
exon.588707 chr6 133490616 133490685 Zm00004b030249c 133488780 133497140 Zm00004b030249c Zm00004b030249,Zm00004b030250 simMerged
exon.588708 chr6 133490781 133490821 Zm00004b030249 133488780 133497140 Zm00004b030249c Zm00004b030249,Zm00004b030250 simMerged
exon.588708 chr6 133490781 133490821 Zm00004b030249c 133488780 133497140 Zm00004b030249c Zm00004b030249,Zm00004b030250 simMerged
exon.588709 chr6 133491306 133491367 Zm00004b030249 133488780 133497140 Zm00004b030249c Zm00004b030249,Zm00004b030250 simMerged
exon.588709 chr6 133491306 133491367 Zm00004b030249c 133488780 133497140 Zm00004b030249c Zm00004b030249,Zm00004b030250 simMerged
exon.588710 chr6 133491476 133491630 Zm00004b030249 133488780 133497140 Zm00004b030249c Zm00004b030249,Zm00004b030250 simMerged
exon.588710 chr6 133491476 133491630 Zm00004b030249c 133488780 133497140 Zm00004b030249c Zm00004b030249,Zm00004b030250 simMerged
exon.588711 chr6 133493754 133493829 Zm00004b030249 133488780 133497140 Zm00004b030249c Zm00004b030249,Zm00004b030250 simMerged
exon.588711 chr6 133493754 133493829 Zm00004b030249c 133488780 133497140 Zm00004b030249c Zm00004b030249,Zm00004b030250 simMerged
exon.588712 chr6 133493947 133494074 Zm00004b030249 133488780 133497140 Zm00004b030249c Zm00004b030249,Zm00004b030250 simMerged
exon.588712 chr6 133493947 133494074 Zm00004b030249c 133488780 133497140 Zm00004b030249c Zm00004b030249,Zm00004b030250 simMerged
exon.588713 chr6 133495451 133495507 Zm00004b030249 133488780 133497140 Zm00004b030249c Zm00004b030249,Zm00004b030250 simMerged
exon.588713 chr6 133495451 133495507 Zm00004b030249c 133488780 133497140 Zm00004b030249c Zm00004b030249,Zm00004b030250 simMerged
exon.588714 chr6 133495603 133495669 Zm00004b030249 133488780 133497140 Zm00004b030249c Zm00004b030249,Zm00004b030250 simMerged
exon.588714 chr6 133495603 133495669 Zm00004b030249c 133488780 133497140 Zm00004b030249c Zm00004b030249,Zm00004b030250 simMerged
exon.588715 chr6 133496297 133496451 Zm00004b030249 133488780 133497140 Zm00004b030249c Zm00004b030249,Zm00004b030250 simMerged
exon.588715 chr6 133496297 133496451 Zm00004b030249c 133488780 133497140 Zm00004b030249c Zm00004b030249,Zm00004b030250 simMerged
exon.588716 chr6 133497113 133497140 Zm00004b030249 133488780 133497140 Zm00004b030249c Zm00004b030249,Zm00004b030250 simMerged
exon.588716 chr6 133497113 133497140 Zm00004b030249c 133488780 133497140 Zm00004b030249c Zm00004b030249,Zm00004b030250 simMerged
exon.588827 chr6 133759027 133759047 Zm00004b030255 133759027 133758019 Zm00004b030255c Zm00004b030255,Zm00004b030256 simMerged
exon.588827 chr6 133759027 133759047 Zm00004b030255c 133759027 133758019 Zm00004b030255c Zm00004b030255,Zm00004b030256 simMerged
exon.588828 chr6 133758125 133758727 Zm00004b030255 133759027 133758019 Zm00004b030255c Zm00004b030255,Zm00004b030256 simMerged
exon.588828 chr6 133758125 133758727 Zm00004b030255c 133759027 133758019 Zm00004b030255c Zm00004b030255,Zm00004b030256 simMerged
exon.588829 chr6 133757665 133758019 Zm00004b030255 133759027 133758019 Zm00004b030255c Zm00004b030255,Zm00004b030256 simMerged
exon.588829 chr6 133757665 133758019 Zm00004b030255c 133759027 133758019 Zm00004b030255c Zm00004b030255,Zm00004b030256 simMerged
exon.588853 chr6 133856361 133856729 Zm00004b030260 133856361 133856729 Zm00004b030260c Zm00004b030260,Zm00004b030261 simMerged
exon.588853 chr6 133856361 133856729 Zm00004b030260c 133856361 133856729 Zm00004b030260c Zm00004b030260,Zm00004b030261 simMerged
exon.589071 chr6 134339678 134339694 Zm00004b030268 134339678 134337964 Zm00004b030268c Zm00004b030268,Zm00004b030269 simMerged
exon.589071 chr6 134339678 134339694 Zm00004b030268c 134339678 134337964 Zm00004b030268c Zm00004b030268,Zm00004b030269 simMerged
exon.589072 chr6 134338951 134339185 Zm00004b030268 134339678 134337964 Zm00004b030268c Zm00004b030268,Zm00004b030269 simMerged
exon.589072 chr6 134338951 134339185 Zm00004b030268c 134339678 134337964 Zm00004b030268c Zm00004b030268,Zm00004b030269 simMerged
exon.589073 chr6 134338787 134338873 Zm00004b030268 134339678 134337964 Zm00004b030268c Zm00004b030268,Zm00004b030269 simMerged
exon.589073 chr6 134338787 134338873 Zm00004b030268c 134339678 134337964 Zm00004b030268c Zm00004b030268,Zm00004b030269 simMerged
exon.589074 chr6 134338553 134338660 Zm00004b030268 134339678 134337964 Zm00004b030268c Zm00004b030268,Zm00004b030269 simMerged
exon.589074 chr6 134338553 134338660 Zm00004b030268c 134339678 134337964 Zm00004b030268c Zm00004b030268,Zm00004b030269 simMerged
exon.589075 chr6 134338288 134338341 Zm00004b030268 134339678 134337964 Zm00004b030268c Zm00004b030268,Zm00004b030269 simMerged
exon.589075 chr6 134338288 134338341 Zm00004b030268c 134339678 134337964 Zm00004b030268c Zm00004b030268,Zm00004b030269 simMerged
exon.589076 chr6 134338083 134338199 Zm00004b030268 134339678 134337964 Zm00004b030268c Zm00004b030268,Zm00004b030269 simMerged
exon.589076 chr6 134338083 134338199 Zm00004b030268c 134339678 134337964 Zm00004b030268c Zm00004b030268,Zm00004b030269 simMerged
exon.589077 chr6 134337920 134337964 Zm00004b030268 134339678 134337964 Zm00004b030268c Zm00004b030268,Zm00004b030269 simMerged
exon.589077 chr6 134337920 134337964 Zm00004b030268c 134339678 134337964 Zm00004b030268c Zm00004b030268,Zm00004b030269 simMerged
exon.589113 chr6 134469682 134469861 Zm00004b030271 134469682 134468186 Zm00004b030271c Zm00004b030271,Zm00004b030272 simMerged
exon.589113 chr6 134469682 134469861 Zm00004b030271c 134469682 134468186 Zm00004b030271c Zm00004b030271,Zm00004b030272 simMerged
exon.589114 chr6 134469520 134469566 Zm00004b030271 134469682 134468186 Zm00004b030271c Zm00004b030271,Zm00004b030272 simMerged
exon.589114 chr6 134469520 134469566 Zm00004b030271c 134469682 134468186 Zm00004b030271c Zm00004b030271,Zm00004b030272 simMerged
exon.589115 chr6 134468292 134469414 Zm00004b030271 134469682 134468186 Zm00004b030271c Zm00004b030271,Zm00004b030272 simMerged
exon.589115 chr6 134468292 134469414 Zm00004b030271c 134469682 134468186 Zm00004b030271c Zm00004b030271,Zm00004b030272 simMerged
exon.589116 chr6 134467869 134468186 Zm00004b030271 134469682 134468186 Zm00004b030271c Zm00004b030271,Zm00004b030272 simMerged
exon.589116 chr6 134467869 134468186 Zm00004b030271c 134469682 134468186 Zm00004b030271c Zm00004b030271,Zm00004b030272 simMerged
exon.589250 chr6 134860153 134860325 Zm00004b030276 134860153 134857840 Zm00004b030276c Zm00004b030276,Zm00004b030277 simMerged
exon.589250 chr6 134860153 134860325 Zm00004b030276c 134860153 134857840 Zm00004b030276c Zm00004b030276,Zm00004b030277 simMerged
exon.589251 chr6 134857960 134858131 Zm00004b030276 134860153 134857840 Zm00004b030276c Zm00004b030276,Zm00004b030277 simMerged
exon.589251 chr6 134857960 134858131 Zm00004b030276c 134860153 134857840 Zm00004b030276c Zm00004b030276,Zm00004b030277 simMerged
exon.589252 chr6 134857643 134857840 Zm00004b030276 134860153 134857840 Zm00004b030276c Zm00004b030276,Zm00004b030277 simMerged
exon.589252 chr6 134857643 134857840 Zm00004b030276c 134860153 134857840 Zm00004b030276c Zm00004b030276,Zm00004b030277 simMerged
exon.589498 chr6 135291027 135293480 Zm00004b030285 135291027 135293480 Zm00004b030285c Zm00004b030285,Zm00004b030286 simMerged
exon.589498 chr6 135291027 135293480 Zm00004b030285c 135291027 135293480 Zm00004b030285c Zm00004b030285,Zm00004b030286 simMerged
exon.589582 chr6 135462784 135463101 Zm00004b030293 135462784 135453752 Zm00004b030293c Zm00004b030293,Zm00004b030294 simMerged
exon.589582 chr6 135462784 135463101 Zm00004b030293c 135462784 135453752 Zm00004b030293c Zm00004b030293,Zm00004b030294 simMerged
exon.589583 chr6 135458499 135458675 Zm00004b030293 135462784 135453752 Zm00004b030293c Zm00004b030293,Zm00004b030294 simMerged
exon.589583 chr6 135458499 135458675 Zm00004b030293c 135462784 135453752 Zm00004b030293c Zm00004b030293,Zm00004b030294 simMerged
exon.589584 chr6 135458288 135458389 Zm00004b030293 135462784 135453752 Zm00004b030293c Zm00004b030293,Zm00004b030294 simMerged
exon.589584 chr6 135458288 135458389 Zm00004b030293c 135462784 135453752 Zm00004b030293c Zm00004b030293,Zm00004b030294 simMerged
exon.589585 chr6 135454525 135454770 Zm00004b030293 135462784 135453752 Zm00004b030293c Zm00004b030293,Zm00004b030294 simMerged
exon.589585 chr6 135454525 135454770 Zm00004b030293c 135462784 135453752 Zm00004b030293c Zm00004b030293,Zm00004b030294 simMerged
exon.589586 chr6 135453215 135453752 Zm00004b030293 135462784 135453752 Zm00004b030293c Zm00004b030293,Zm00004b030294 simMerged
exon.589586 chr6 135453215 135453752 Zm00004b030293c 135462784 135453752 Zm00004b030293c Zm00004b030293,Zm00004b030294 simMerged
exon.589681 chr6 135747503 135747703 Zm00004b030301 135747503 135747703 Zm00004b030301c Zm00004b030301,Zm00004b030302 simMerged
exon.589681 chr6 135747503 135747703 Zm00004b030301c 135747503 135747703 Zm00004b030301c Zm00004b030301,Zm00004b030302 simMerged
exon.589725 chr6 135952451 135952848 Zm00004b030303 135952451 135927498 Zm00004b030303c Zm00004b030303,Zm00004b030304 simMerged
exon.589725 chr6 135952451 135952848 Zm00004b030303c 135952451 135927498 Zm00004b030303c Zm00004b030303,Zm00004b030304 simMerged
exon.589726 chr6 135947960 135948087 Zm00004b030303 135952451 135927498 Zm00004b030303c Zm00004b030303,Zm00004b030304 simMerged
exon.589726 chr6 135947960 135948087 Zm00004b030303c 135952451 135927498 Zm00004b030303c Zm00004b030303,Zm00004b030304 simMerged
exon.589727 chr6 135947729 135947861 Zm00004b030303 135952451 135927498 Zm00004b030303c Zm00004b030303,Zm00004b030304 simMerged
exon.589727 chr6 135947729 135947861 Zm00004b030303c 135952451 135927498 Zm00004b030303c Zm00004b030303,Zm00004b030304 simMerged
exon.589728 chr6 135946909 135947065 Zm00004b030303 135952451 135927498 Zm00004b030303c Zm00004b030303,Zm00004b030304 simMerged
exon.589728 chr6 135946909 135947065 Zm00004b030303c 135952451 135927498 Zm00004b030303c Zm00004b030303,Zm00004b030304 simMerged
exon.589729 chr6 135946670 135946748 Zm00004b030303 135952451 135927498 Zm00004b030303c Zm00004b030303,Zm00004b030304 simMerged
exon.589729 chr6 135946670 135946748 Zm00004b030303c 135952451 135927498 Zm00004b030303c Zm00004b030303,Zm00004b030304 simMerged
exon.589730 chr6 135946420 135946460 Zm00004b030303 135952451 135927498 Zm00004b030303c Zm00004b030303,Zm00004b030304 simMerged
exon.589730 chr6 135946420 135946460 Zm00004b030303c 135952451 135927498 Zm00004b030303c Zm00004b030303,Zm00004b030304 simMerged
exon.589731 chr6 135940682 135940798 Zm00004b030303 135952451 135927498 Zm00004b030303c Zm00004b030303,Zm00004b030304 simMerged
exon.589731 chr6 135940682 135940798 Zm00004b030303c 135952451 135927498 Zm00004b030303c Zm00004b030303,Zm00004b030304 simMerged
exon.589732 chr6 135940472 135940552 Zm00004b030303 135952451 135927498 Zm00004b030303c Zm00004b030303,Zm00004b030304 simMerged
exon.589732 chr6 135940472 135940552 Zm00004b030303c 135952451 135927498 Zm00004b030303c Zm00004b030303,Zm00004b030304 simMerged
exon.589733 chr6 135940102 135940164 Zm00004b030303 135952451 135927498 Zm00004b030303c Zm00004b030303,Zm00004b030304 simMerged
exon.589733 chr6 135940102 135940164 Zm00004b030303c 135952451 135927498 Zm00004b030303c Zm00004b030303,Zm00004b030304 simMerged
exon.589734 chr6 135939882 135940011 Zm00004b030303 135952451 135927498 Zm00004b030303c Zm00004b030303,Zm00004b030304 simMerged
exon.589734 chr6 135939882 135940011 Zm00004b030303c 135952451 135927498 Zm00004b030303c Zm00004b030303,Zm00004b030304 simMerged
exon.589735 chr6 135937373 135937453 Zm00004b030303 135952451 135927498 Zm00004b030303c Zm00004b030303,Zm00004b030304 simMerged
exon.589735 chr6 135937373 135937453 Zm00004b030303c 135952451 135927498 Zm00004b030303c Zm00004b030303,Zm00004b030304 simMerged
exon.589736 chr6 135936887 135936934 Zm00004b030303 135952451 135927498 Zm00004b030303c Zm00004b030303,Zm00004b030304 simMerged
exon.589736 chr6 135936887 135936934 Zm00004b030303c 135952451 135927498 Zm00004b030303c Zm00004b030303,Zm00004b030304 simMerged
exon.589737 chr6 135934024 135934059 Zm00004b030303 135952451 135927498 Zm00004b030303c Zm00004b030303,Zm00004b030304 simMerged
exon.589737 chr6 135934024 135934059 Zm00004b030303c 135952451 135927498 Zm00004b030303c Zm00004b030303,Zm00004b030304 simMerged
exon.589738 chr6 135927217 135927498 Zm00004b030303 135952451 135927498 Zm00004b030303c Zm00004b030303,Zm00004b030304 simMerged
exon.589738 chr6 135927217 135927498 Zm00004b030303c 135952451 135927498 Zm00004b030303c Zm00004b030303,Zm00004b030304 simMerged
exon.589769 chr6 136059137 136061749 Zm00004b030306 136059137 136061749 Zm00004b030306c Zm00004b030306,Zm00004b030307 simMerged
exon.589769 chr6 136059137 136061749 Zm00004b030306c 136059137 136061749 Zm00004b030306c Zm00004b030306,Zm00004b030307 simMerged
exon.589972 chr6 136092864 136093061 Zm00004b030308 136092864 136076348 Zm00004b030308c Zm00004b030308,Zm00004b030309 simMerged
exon.589972 chr6 136092864 136093061 Zm00004b030308c 136092864 136076348 Zm00004b030308c Zm00004b030308,Zm00004b030309 simMerged
exon.589973 chr6 136091543 136091600 Zm00004b030308 136092864 136076348 Zm00004b030308c Zm00004b030308,Zm00004b030309 simMerged
exon.589973 chr6 136091543 136091600 Zm00004b030308c 136092864 136076348 Zm00004b030308c Zm00004b030308,Zm00004b030309 simMerged
exon.589974 chr6 136090615 136090694 Zm00004b030308 136092864 136076348 Zm00004b030308c Zm00004b030308,Zm00004b030309 simMerged
exon.589974 chr6 136090615 136090694 Zm00004b030308c 136092864 136076348 Zm00004b030308c Zm00004b030308,Zm00004b030309 simMerged
exon.589975 chr6 136090393 136090496 Zm00004b030308 136092864 136076348 Zm00004b030308c Zm00004b030308,Zm00004b030309 simMerged
exon.589975 chr6 136090393 136090496 Zm00004b030308c 136092864 136076348 Zm00004b030308c Zm00004b030308,Zm00004b030309 simMerged
exon.589976 chr6 136089625 136089857 Zm00004b030308 136092864 136076348 Zm00004b030308c Zm00004b030308,Zm00004b030309 simMerged
exon.589976 chr6 136089625 136089857 Zm00004b030308c 136092864 136076348 Zm00004b030308c Zm00004b030308,Zm00004b030309 simMerged
exon.589977 chr6 136087808 136089513 Zm00004b030308 136092864 136076348 Zm00004b030308c Zm00004b030308,Zm00004b030309 simMerged
exon.589977 chr6 136087808 136089513 Zm00004b030308c 136092864 136076348 Zm00004b030308c Zm00004b030308,Zm00004b030309 simMerged
exon.589978 chr6 136079953 136080155 Zm00004b030308 136092864 136076348 Zm00004b030308c Zm00004b030308,Zm00004b030309 simMerged
exon.589978 chr6 136079953 136080155 Zm00004b030308c 136092864 136076348 Zm00004b030308c Zm00004b030308,Zm00004b030309 simMerged
exon.589979 chr6 136079195 136079273 Zm00004b030308 136092864 136076348 Zm00004b030308c Zm00004b030308,Zm00004b030309 simMerged
exon.589979 chr6 136079195 136079273 Zm00004b030308c 136092864 136076348 Zm00004b030308c Zm00004b030308,Zm00004b030309 simMerged
exon.589980 chr6 136078663 136078884 Zm00004b030308 136092864 136076348 Zm00004b030308c Zm00004b030308,Zm00004b030309 simMerged
exon.589980 chr6 136078663 136078884 Zm00004b030308c 136092864 136076348 Zm00004b030308c Zm00004b030308,Zm00004b030309 simMerged
exon.589981 chr6 136077914 136078062 Zm00004b030308 136092864 136076348 Zm00004b030308c Zm00004b030308,Zm00004b030309 simMerged
exon.589981 chr6 136077914 136078062 Zm00004b030308c 136092864 136076348 Zm00004b030308c Zm00004b030308,Zm00004b030309 simMerged
exon.589982 chr6 136075986 136076348 Zm00004b030308 136092864 136076348 Zm00004b030308c Zm00004b030308,Zm00004b030309 simMerged
exon.589982 chr6 136075986 136076348 Zm00004b030308c 136092864 136076348 Zm00004b030308c Zm00004b030308,Zm00004b030309 simMerged
exon.590097 chr6 136220357 136221538 Zm00004b030311 136220357 136221538 Zm00004b030311c Zm00004b030311,Zm00004b030312 simMerged
exon.590097 chr6 136220357 136221538 Zm00004b030311c 136220357 136221538 Zm00004b030311c Zm00004b030311,Zm00004b030312 simMerged
exon.590792 chr6 136749461 136749694 Zm00004b030329 136749461 136747029 Zm00004b030329c Zm00004b030329,Zm00004b030330 simMerged
exon.590792 chr6 136749461 136749694 Zm00004b030329c 136749461 136747029 Zm00004b030329c Zm00004b030329,Zm00004b030330 simMerged
exon.590793 chr6 136749040 136749253 Zm00004b030329 136749461 136747029 Zm00004b030329c Zm00004b030329,Zm00004b030330 simMerged
exon.590793 chr6 136749040 136749253 Zm00004b030329c 136749461 136747029 Zm00004b030329c Zm00004b030329,Zm00004b030330 simMerged
exon.590794 chr6 136748629 136748809 Zm00004b030329 136749461 136747029 Zm00004b030329c Zm00004b030329,Zm00004b030330 simMerged
exon.590794 chr6 136748629 136748809 Zm00004b030329c 136749461 136747029 Zm00004b030329c Zm00004b030329,Zm00004b030330 simMerged
exon.590795 chr6 136748020 136748161 Zm00004b030329 136749461 136747029 Zm00004b030329c Zm00004b030329,Zm00004b030330 simMerged
exon.590795 chr6 136748020 136748161 Zm00004b030329c 136749461 136747029 Zm00004b030329c Zm00004b030329,Zm00004b030330 simMerged
exon.590796 chr6 136747867 136747936 Zm00004b030329 136749461 136747029 Zm00004b030329c Zm00004b030329,Zm00004b030330 simMerged
exon.590796 chr6 136747867 136747936 Zm00004b030329c 136749461 136747029 Zm00004b030329c Zm00004b030329,Zm00004b030330 simMerged
exon.590797 chr6 136746362 136747029 Zm00004b030329 136749461 136747029 Zm00004b030329c Zm00004b030329,Zm00004b030330 simMerged
exon.590797 chr6 136746362 136747029 Zm00004b030329c 136749461 136747029 Zm00004b030329c Zm00004b030329,Zm00004b030330 simMerged
exon.590868 chr6 137013331 137014078 Zm00004b030333 137013331 137016313 Zm00004b030333c Zm00004b030333,Zm00004b030334 simMerged
exon.590868 chr6 137013331 137014078 Zm00004b030333c 137013331 137016313 Zm00004b030333c Zm00004b030333,Zm00004b030334 simMerged
exon.590869 chr6 137014172 137015404 Zm00004b030333 137013331 137016313 Zm00004b030333c Zm00004b030333,Zm00004b030334 simMerged
exon.590869 chr6 137014172 137015404 Zm00004b030333c 137013331 137016313 Zm00004b030333c Zm00004b030333,Zm00004b030334 simMerged
exon.590870 chr6 137015499 137016313 Zm00004b030333 137013331 137016313 Zm00004b030333c Zm00004b030333,Zm00004b030334 simMerged
exon.590870 chr6 137015499 137016313 Zm00004b030333c 137013331 137016313 Zm00004b030333c Zm00004b030333,Zm00004b030334 simMerged
exon.591259 chr6 137685356 137686503 Zm00004b030347 137685356 137684700 Zm00004b030347c Zm00004b030347,Zm00004b030348 simMerged
exon.591259 chr6 137685356 137686503 Zm00004b030347c 137685356 137684700 Zm00004b030347c Zm00004b030347,Zm00004b030348 simMerged
exon.591260 chr6 137683491 137684700 Zm00004b030347 137685356 137684700 Zm00004b030347c Zm00004b030347,Zm00004b030348 simMerged
exon.591260 chr6 137683491 137684700 Zm00004b030347c 137685356 137684700 Zm00004b030347c Zm00004b030347,Zm00004b030348 simMerged
exon.591372 chr6 138004693 138005085 Zm00004b030355 138004693 138005085 Zm00004b030355c Zm00004b030355,Zm00004b030356 simMerged
exon.591372 chr6 138004693 138005085 Zm00004b030355c 138004693 138005085 Zm00004b030355c Zm00004b030355,Zm00004b030356 simMerged
exon.591401 chr6 138377587 138377886 Zm00004b030362 138377587 138377886 Zm00004b030362c Zm00004b030362,Zm00004b030363 simMerged
exon.591401 chr6 138377587 138377886 Zm00004b030362c 138377587 138377886 Zm00004b030362c Zm00004b030362,Zm00004b030363 simMerged
exon.591426 chr6 138474499 138474876 Zm00004b030364 138474499 138474876 Zm00004b030364c Zm00004b030364,Zm00004b030365 simMerged
exon.591426 chr6 138474499 138474876 Zm00004b030364c 138474499 138474876 Zm00004b030364c Zm00004b030364,Zm00004b030365 simMerged
exon.591513 chr6 138520280 138520459 Zm00004b030367 138520280 138523608 Zm00004b030367c Zm00004b030367,Zm00004b030368 simMerged
exon.591513 chr6 138520280 138520459 Zm00004b030367c 138520280 138523608 Zm00004b030367c Zm00004b030367,Zm00004b030368 simMerged
exon.591514 chr6 138520545 138522647 Zm00004b030367 138520280 138523608 Zm00004b030367c Zm00004b030367,Zm00004b030368 simMerged
exon.591514 chr6 138520545 138522647 Zm00004b030367c 138520280 138523608 Zm00004b030367c Zm00004b030367,Zm00004b030368 simMerged
exon.591515 chr6 138523100 138523608 Zm00004b030367 138520280 138523608 Zm00004b030367c Zm00004b030367,Zm00004b030368 simMerged
exon.591515 chr6 138523100 138523608 Zm00004b030367c 138520280 138523608 Zm00004b030367c Zm00004b030367,Zm00004b030368 simMerged
exon.591538 chr6 138640259 138640792 Zm00004b030370 138640259 138640792 Zm00004b030370c Zm00004b030370,Zm00004b030371 simMerged
exon.591538 chr6 138640259 138640792 Zm00004b030370c 138640259 138640792 Zm00004b030370c Zm00004b030370,Zm00004b030371 simMerged
exon.591552 chr6 138714947 138715206 Zm00004b030374 138714947 138717599 Zm00004b030374c Zm00004b030374,Zm00004b030375 simMerged
exon.591552 chr6 138714947 138715206 Zm00004b030374c 138714947 138717599 Zm00004b030374c Zm00004b030374,Zm00004b030375 simMerged
exon.591553 chr6 138715326 138715510 Zm00004b030374 138714947 138717599 Zm00004b030374c Zm00004b030374,Zm00004b030375 simMerged
exon.591553 chr6 138715326 138715510 Zm00004b030374c 138714947 138717599 Zm00004b030374c Zm00004b030374,Zm00004b030375 simMerged
exon.591554 chr6 138716887 138716988 Zm00004b030374 138714947 138717599 Zm00004b030374c Zm00004b030374,Zm00004b030375 simMerged
exon.591554 chr6 138716887 138716988 Zm00004b030374c 138714947 138717599 Zm00004b030374c Zm00004b030374,Zm00004b030375 simMerged
exon.591555 chr6 138717072 138717599 Zm00004b030374 138714947 138717599 Zm00004b030374c Zm00004b030374,Zm00004b030375 simMerged
exon.591555 chr6 138717072 138717599 Zm00004b030374c 138714947 138717599 Zm00004b030374c Zm00004b030374,Zm00004b030375 simMerged
exon.591602 chr6 138806877 138807276 Zm00004b030376 138806877 138800217 Zm00004b030376c Zm00004b030376,Zm00004b030377 simMerged
exon.591602 chr6 138806877 138807276 Zm00004b030376c 138806877 138800217 Zm00004b030376c Zm00004b030376,Zm00004b030377 simMerged
exon.591603 chr6 138806627 138806690 Zm00004b030376 138806877 138800217 Zm00004b030376c Zm00004b030376,Zm00004b030377 simMerged
exon.591603 chr6 138806627 138806690 Zm00004b030376c 138806877 138800217 Zm00004b030376c Zm00004b030376,Zm00004b030377 simMerged
exon.591604 chr6 138806057 138806115 Zm00004b030376 138806877 138800217 Zm00004b030376c Zm00004b030376,Zm00004b030377 simMerged
exon.591604 chr6 138806057 138806115 Zm00004b030376c 138806877 138800217 Zm00004b030376c Zm00004b030376,Zm00004b030377 simMerged
exon.591605 chr6 138802018 138802093 Zm00004b030376 138806877 138800217 Zm00004b030376c Zm00004b030376,Zm00004b030377 simMerged
exon.591605 chr6 138802018 138802093 Zm00004b030376c 138806877 138800217 Zm00004b030376c Zm00004b030376,Zm00004b030377 simMerged
exon.591606 chr6 138801859 138801930 Zm00004b030376 138806877 138800217 Zm00004b030376c Zm00004b030376,Zm00004b030377 simMerged
exon.591606 chr6 138801859 138801930 Zm00004b030376c 138806877 138800217 Zm00004b030376c Zm00004b030376,Zm00004b030377 simMerged
exon.591607 chr6 138801689 138801776 Zm00004b030376 138806877 138800217 Zm00004b030376c Zm00004b030376,Zm00004b030377 simMerged
exon.591607 chr6 138801689 138801776 Zm00004b030376c 138806877 138800217 Zm00004b030376c Zm00004b030376,Zm00004b030377 simMerged
exon.591608 chr6 138801231 138801611 Zm00004b030376 138806877 138800217 Zm00004b030376c Zm00004b030376,Zm00004b030377 simMerged
exon.591608 chr6 138801231 138801611 Zm00004b030376c 138806877 138800217 Zm00004b030376c Zm00004b030376,Zm00004b030377 simMerged
exon.591609 chr6 138800898 138801127 Zm00004b030376 138806877 138800217 Zm00004b030376c Zm00004b030376,Zm00004b030377 simMerged
exon.591609 chr6 138800898 138801127 Zm00004b030376c 138806877 138800217 Zm00004b030376c Zm00004b030376,Zm00004b030377 simMerged
exon.591610 chr6 138800750 138800778 Zm00004b030376 138806877 138800217 Zm00004b030376c Zm00004b030376,Zm00004b030377 simMerged
exon.591610 chr6 138800750 138800778 Zm00004b030376c 138806877 138800217 Zm00004b030376c Zm00004b030376,Zm00004b030377 simMerged
exon.591611 chr6 138800518 138800620 Zm00004b030376 138806877 138800217 Zm00004b030376c Zm00004b030376,Zm00004b030377 simMerged
exon.591611 chr6 138800518 138800620 Zm00004b030376c 138806877 138800217 Zm00004b030376c Zm00004b030376,Zm00004b030377 simMerged
exon.591612 chr6 138800302 138800392 Zm00004b030376 138806877 138800217 Zm00004b030376c Zm00004b030376,Zm00004b030377 simMerged
exon.591612 chr6 138800302 138800392 Zm00004b030376c 138806877 138800217 Zm00004b030376c Zm00004b030376,Zm00004b030377 simMerged
exon.591613 chr6 138799606 138800217 Zm00004b030376 138806877 138800217 Zm00004b030376c Zm00004b030376,Zm00004b030377 simMerged
exon.591613 chr6 138799606 138800217 Zm00004b030376c 138806877 138800217 Zm00004b030376c Zm00004b030376,Zm00004b030377 simMerged
exon.592021 chr6 139162233 139162535 Zm00004b030383 139162233 139153845 Zm00004b030383c Zm00004b030383,Zm00004b030384 simMerged
exon.592021 chr6 139162233 139162535 Zm00004b030383c 139162233 139153845 Zm00004b030383c Zm00004b030383,Zm00004b030384 simMerged
exon.592022 chr6 139161715 139161791 Zm00004b030383 139162233 139153845 Zm00004b030383c Zm00004b030383,Zm00004b030384 simMerged
exon.592022 chr6 139161715 139161791 Zm00004b030383c 139162233 139153845 Zm00004b030383c Zm00004b030383,Zm00004b030384 simMerged
exon.592023 chr6 139161488 139161565 Zm00004b030383 139162233 139153845 Zm00004b030383c Zm00004b030383,Zm00004b030384 simMerged
exon.592023 chr6 139161488 139161565 Zm00004b030383c 139162233 139153845 Zm00004b030383c Zm00004b030383,Zm00004b030384 simMerged
exon.592024 chr6 139161327 139161405 Zm00004b030383 139162233 139153845 Zm00004b030383c Zm00004b030383,Zm00004b030384 simMerged
exon.592024 chr6 139161327 139161405 Zm00004b030383c 139162233 139153845 Zm00004b030383c Zm00004b030383,Zm00004b030384 simMerged
exon.592025 chr6 139159155 139159222 Zm00004b030383 139162233 139153845 Zm00004b030383c Zm00004b030383,Zm00004b030384 simMerged
exon.592025 chr6 139159155 139159222 Zm00004b030383c 139162233 139153845 Zm00004b030383c Zm00004b030383,Zm00004b030384 simMerged
exon.592026 chr6 139158831 139158932 Zm00004b030383 139162233 139153845 Zm00004b030383c Zm00004b030383,Zm00004b030384 simMerged
exon.592026 chr6 139158831 139158932 Zm00004b030383c 139162233 139153845 Zm00004b030383c Zm00004b030383,Zm00004b030384 simMerged
exon.592027 chr6 139157998 139158087 Zm00004b030383 139162233 139153845 Zm00004b030383c Zm00004b030383,Zm00004b030384 simMerged
exon.592027 chr6 139157998 139158087 Zm00004b030383c 139162233 139153845 Zm00004b030383c Zm00004b030383,Zm00004b030384 simMerged
exon.592028 chr6 139157839 139157913 Zm00004b030383 139162233 139153845 Zm00004b030383c Zm00004b030383,Zm00004b030384 simMerged
exon.592028 chr6 139157839 139157913 Zm00004b030383c 139162233 139153845 Zm00004b030383c Zm00004b030383,Zm00004b030384 simMerged
exon.592029 chr6 139157708 139157740 Zm00004b030383 139162233 139153845 Zm00004b030383c Zm00004b030383,Zm00004b030384 simMerged
exon.592029 chr6 139157708 139157740 Zm00004b030383c 139162233 139153845 Zm00004b030383c Zm00004b030383,Zm00004b030384 simMerged
exon.592030 chr6 139157248 139157301 Zm00004b030383 139162233 139153845 Zm00004b030383c Zm00004b030383,Zm00004b030384 simMerged
exon.592030 chr6 139157248 139157301 Zm00004b030383c 139162233 139153845 Zm00004b030383c Zm00004b030383,Zm00004b030384 simMerged
exon.592031 chr6 139157121 139157177 Zm00004b030383 139162233 139153845 Zm00004b030383c Zm00004b030383,Zm00004b030384 simMerged
exon.592031 chr6 139157121 139157177 Zm00004b030383c 139162233 139153845 Zm00004b030383c Zm00004b030383,Zm00004b030384 simMerged
exon.592032 chr6 139156975 139157049 Zm00004b030383 139162233 139153845 Zm00004b030383c Zm00004b030383,Zm00004b030384 simMerged
exon.592032 chr6 139156975 139157049 Zm00004b030383c 139162233 139153845 Zm00004b030383c Zm00004b030383,Zm00004b030384 simMerged
exon.592033 chr6 139153285 139153845 Zm00004b030383 139162233 139153845 Zm00004b030383c Zm00004b030383,Zm00004b030384 simMerged
exon.592033 chr6 139153285 139153845 Zm00004b030383c 139162233 139153845 Zm00004b030383c Zm00004b030383,Zm00004b030384 simMerged
exon.592076 chr6 139433954 139434146 Zm00004b030385 139433954 139430696 Zm00004b030385c Zm00004b030385,Zm00004b030386 simMerged
exon.592076 chr6 139433954 139434146 Zm00004b030385c 139433954 139430696 Zm00004b030385c Zm00004b030385,Zm00004b030386 simMerged
exon.592077 chr6 139432973 139433079 Zm00004b030385 139433954 139430696 Zm00004b030385c Zm00004b030385,Zm00004b030386 simMerged
exon.592077 chr6 139432973 139433079 Zm00004b030385c 139433954 139430696 Zm00004b030385c Zm00004b030385,Zm00004b030386 simMerged
exon.592078 chr6 139432670 139432855 Zm00004b030385 139433954 139430696 Zm00004b030385c Zm00004b030385,Zm00004b030386 simMerged
exon.592078 chr6 139432670 139432855 Zm00004b030385c 139433954 139430696 Zm00004b030385c Zm00004b030385,Zm00004b030386 simMerged
exon.592079 chr6 139432227 139432298 Zm00004b030385 139433954 139430696 Zm00004b030385c Zm00004b030385,Zm00004b030386 simMerged
exon.592079 chr6 139432227 139432298 Zm00004b030385c 139433954 139430696 Zm00004b030385c Zm00004b030385,Zm00004b030386 simMerged
exon.592080 chr6 139430451 139430696 Zm00004b030385 139433954 139430696 Zm00004b030385c Zm00004b030385,Zm00004b030386 simMerged
exon.592080 chr6 139430451 139430696 Zm00004b030385c 139433954 139430696 Zm00004b030385c Zm00004b030385,Zm00004b030386 simMerged
exon.592371 chr6 140345774 140345916 Zm00004b030401 140345774 140327174 Zm00004b030401c Zm00004b030401,Zm00004b030402 simMerged
exon.592371 chr6 140345774 140345916 Zm00004b030401c 140345774 140327174 Zm00004b030401c Zm00004b030401,Zm00004b030402 simMerged
exon.592372 chr6 140345415 140345597 Zm00004b030401 140345774 140327174 Zm00004b030401c Zm00004b030401,Zm00004b030402 simMerged
exon.592372 chr6 140345415 140345597 Zm00004b030401c 140345774 140327174 Zm00004b030401c Zm00004b030401,Zm00004b030402 simMerged
exon.592373 chr6 140344747 140344899 Zm00004b030401 140345774 140327174 Zm00004b030401c Zm00004b030401,Zm00004b030402 simMerged
exon.592373 chr6 140344747 140344899 Zm00004b030401c 140345774 140327174 Zm00004b030401c Zm00004b030401,Zm00004b030402 simMerged
exon.592374 chr6 140344530 140344682 Zm00004b030401 140345774 140327174 Zm00004b030401c Zm00004b030401,Zm00004b030402 simMerged
exon.592374 chr6 140344530 140344682 Zm00004b030401c 140345774 140327174 Zm00004b030401c Zm00004b030401,Zm00004b030402 simMerged
exon.592375 chr6 140344378 140344449 Zm00004b030401 140345774 140327174 Zm00004b030401c Zm00004b030401,Zm00004b030402 simMerged
exon.592375 chr6 140344378 140344449 Zm00004b030401c 140345774 140327174 Zm00004b030401c Zm00004b030401,Zm00004b030402 simMerged
exon.592376 chr6 140344031 140344092 Zm00004b030401 140345774 140327174 Zm00004b030401c Zm00004b030401,Zm00004b030402 simMerged
exon.592376 chr6 140344031 140344092 Zm00004b030401c 140345774 140327174 Zm00004b030401c Zm00004b030401,Zm00004b030402 simMerged
exon.592377 chr6 140343833 140343930 Zm00004b030401 140345774 140327174 Zm00004b030401c Zm00004b030401,Zm00004b030402 simMerged
exon.592377 chr6 140343833 140343930 Zm00004b030401c 140345774 140327174 Zm00004b030401c Zm00004b030401,Zm00004b030402 simMerged
exon.592378 chr6 140343274 140343374 Zm00004b030401 140345774 140327174 Zm00004b030401c Zm00004b030401,Zm00004b030402 simMerged
exon.592378 chr6 140343274 140343374 Zm00004b030401c 140345774 140327174 Zm00004b030401c Zm00004b030401,Zm00004b030402 simMerged
exon.592379 chr6 140343124 140343189 Zm00004b030401 140345774 140327174 Zm00004b030401c Zm00004b030401,Zm00004b030402 simMerged
exon.592379 chr6 140343124 140343189 Zm00004b030401c 140345774 140327174 Zm00004b030401c Zm00004b030401,Zm00004b030402 simMerged
exon.592380 chr6 140340842 140340910 Zm00004b030401 140345774 140327174 Zm00004b030401c Zm00004b030401,Zm00004b030402 simMerged
exon.592380 chr6 140340842 140340910 Zm00004b030401c 140345774 140327174 Zm00004b030401c Zm00004b030401,Zm00004b030402 simMerged
exon.592381 chr6 140340655 140340765 Zm00004b030401 140345774 140327174 Zm00004b030401c Zm00004b030401,Zm00004b030402 simMerged
exon.592381 chr6 140340655 140340765 Zm00004b030401c 140345774 140327174 Zm00004b030401c Zm00004b030401,Zm00004b030402 simMerged
exon.592382 chr6 140340436 140340576 Zm00004b030401 140345774 140327174 Zm00004b030401c Zm00004b030401,Zm00004b030402 simMerged
exon.592382 chr6 140340436 140340576 Zm00004b030401c 140345774 140327174 Zm00004b030401c Zm00004b030401,Zm00004b030402 simMerged
exon.592383 chr6 140340219 140340347 Zm00004b030401 140345774 140327174 Zm00004b030401c Zm00004b030401,Zm00004b030402 simMerged
exon.592383 chr6 140340219 140340347 Zm00004b030401c 140345774 140327174 Zm00004b030401c Zm00004b030401,Zm00004b030402 simMerged
exon.592384 chr6 140339957 140340107 Zm00004b030401 140345774 140327174 Zm00004b030401c Zm00004b030401,Zm00004b030402 simMerged
exon.592384 chr6 140339957 140340107 Zm00004b030401c 140345774 140327174 Zm00004b030401c Zm00004b030401,Zm00004b030402 simMerged
exon.592385 chr6 140339664 140339878 Zm00004b030401 140345774 140327174 Zm00004b030401c Zm00004b030401,Zm00004b030402 simMerged
exon.592385 chr6 140339664 140339878 Zm00004b030401c 140345774 140327174 Zm00004b030401c Zm00004b030401,Zm00004b030402 simMerged
exon.592386 chr6 140332593 140332799 Zm00004b030401 140345774 140327174 Zm00004b030401c Zm00004b030401,Zm00004b030402 simMerged
exon.592386 chr6 140332593 140332799 Zm00004b030401c 140345774 140327174 Zm00004b030401c Zm00004b030401,Zm00004b030402 simMerged
exon.592387 chr6 140331874 140331987 Zm00004b030401 140345774 140327174 Zm00004b030401c Zm00004b030401,Zm00004b030402 simMerged
exon.592387 chr6 140331874 140331987 Zm00004b030401c 140345774 140327174 Zm00004b030401c Zm00004b030401,Zm00004b030402 simMerged
exon.592388 chr6 140331612 140331803 Zm00004b030401 140345774 140327174 Zm00004b030401c Zm00004b030401,Zm00004b030402 simMerged
exon.592388 chr6 140331612 140331803 Zm00004b030401c 140345774 140327174 Zm00004b030401c Zm00004b030401,Zm00004b030402 simMerged
exon.592389 chr6 140331264 140331344 Zm00004b030401 140345774 140327174 Zm00004b030401c Zm00004b030401,Zm00004b030402 simMerged
exon.592389 chr6 140331264 140331344 Zm00004b030401c 140345774 140327174 Zm00004b030401c Zm00004b030401,Zm00004b030402 simMerged
exon.592390 chr6 140331106 140331180 Zm00004b030401 140345774 140327174 Zm00004b030401c Zm00004b030401,Zm00004b030402 simMerged
exon.592390 chr6 140331106 140331180 Zm00004b030401c 140345774 140327174 Zm00004b030401c Zm00004b030401,Zm00004b030402 simMerged
exon.592391 chr6 140330957 140331023 Zm00004b030401 140345774 140327174 Zm00004b030401c Zm00004b030401,Zm00004b030402 simMerged
exon.592391 chr6 140330957 140331023 Zm00004b030401c 140345774 140327174 Zm00004b030401c Zm00004b030401,Zm00004b030402 simMerged
exon.592392 chr6 140330648 140330808 Zm00004b030401 140345774 140327174 Zm00004b030401c Zm00004b030401,Zm00004b030402 simMerged
exon.592392 chr6 140330648 140330808 Zm00004b030401c 140345774 140327174 Zm00004b030401c Zm00004b030401,Zm00004b030402 simMerged
exon.592393 chr6 140329896 140330069 Zm00004b030401 140345774 140327174 Zm00004b030401c Zm00004b030401,Zm00004b030402 simMerged
exon.592393 chr6 140329896 140330069 Zm00004b030401c 140345774 140327174 Zm00004b030401c Zm00004b030401,Zm00004b030402 simMerged
exon.592394 chr6 140329683 140329811 Zm00004b030401 140345774 140327174 Zm00004b030401c Zm00004b030401,Zm00004b030402 simMerged
exon.592394 chr6 140329683 140329811 Zm00004b030401c 140345774 140327174 Zm00004b030401c Zm00004b030401,Zm00004b030402 simMerged
exon.592395 chr6 140329514 140329597 Zm00004b030401 140345774 140327174 Zm00004b030401c Zm00004b030401,Zm00004b030402 simMerged
exon.592395 chr6 140329514 140329597 Zm00004b030401c 140345774 140327174 Zm00004b030401c Zm00004b030401,Zm00004b030402 simMerged
exon.592396 chr6 140329380 140329441 Zm00004b030401 140345774 140327174 Zm00004b030401c Zm00004b030401,Zm00004b030402 simMerged
exon.592396 chr6 140329380 140329441 Zm00004b030401c 140345774 140327174 Zm00004b030401c Zm00004b030401,Zm00004b030402 simMerged
exon.592397 chr6 140329220 140329292 Zm00004b030401 140345774 140327174 Zm00004b030401c Zm00004b030401,Zm00004b030402 simMerged
exon.592397 chr6 140329220 140329292 Zm00004b030401c 140345774 140327174 Zm00004b030401c Zm00004b030401,Zm00004b030402 simMerged
exon.592398 chr6 140328684 140328818 Zm00004b030401 140345774 140327174 Zm00004b030401c Zm00004b030401,Zm00004b030402 simMerged
exon.592398 chr6 140328684 140328818 Zm00004b030401c 140345774 140327174 Zm00004b030401c Zm00004b030401,Zm00004b030402 simMerged
exon.592399 chr6 140328029 140328202 Zm00004b030401 140345774 140327174 Zm00004b030401c Zm00004b030401,Zm00004b030402 simMerged
exon.592399 chr6 140328029 140328202 Zm00004b030401c 140345774 140327174 Zm00004b030401c Zm00004b030401,Zm00004b030402 simMerged
exon.592400 chr6 140327734 140327940 Zm00004b030401 140345774 140327174 Zm00004b030401c Zm00004b030401,Zm00004b030402 simMerged
exon.592400 chr6 140327734 140327940 Zm00004b030401c 140345774 140327174 Zm00004b030401c Zm00004b030401,Zm00004b030402 simMerged
exon.592401 chr6 140327201 140327566 Zm00004b030401 140345774 140327174 Zm00004b030401c Zm00004b030401,Zm00004b030402 simMerged
exon.592401 chr6 140327201 140327566 Zm00004b030401c 140345774 140327174 Zm00004b030401c Zm00004b030401,Zm00004b030402 simMerged
exon.592402 chr6 140327083 140327174 Zm00004b030401 140345774 140327174 Zm00004b030401c Zm00004b030401,Zm00004b030402 simMerged
exon.592402 chr6 140327083 140327174 Zm00004b030401c 140345774 140327174 Zm00004b030401c Zm00004b030401,Zm00004b030402 simMerged
exon.592741 chr6 140575856 140576164 Zm00004b030404 140575856 140581582 Zm00004b030404c Zm00004b030404,Zm00004b030405 simMerged
exon.592741 chr6 140575856 140576164 Zm00004b030404c 140575856 140581582 Zm00004b030404c Zm00004b030404,Zm00004b030405 simMerged
exon.592742 chr6 140577383 140577408 Zm00004b030404 140575856 140581582 Zm00004b030404c Zm00004b030404,Zm00004b030405 simMerged
exon.592742 chr6 140577383 140577408 Zm00004b030404c 140575856 140581582 Zm00004b030404c Zm00004b030404,Zm00004b030405 simMerged
exon.592743 chr6 140577518 140577593 Zm00004b030404 140575856 140581582 Zm00004b030404c Zm00004b030404,Zm00004b030405 simMerged
exon.592743 chr6 140577518 140577593 Zm00004b030404c 140575856 140581582 Zm00004b030404c Zm00004b030404,Zm00004b030405 simMerged
exon.592744 chr6 140577704 140577880 Zm00004b030404 140575856 140581582 Zm00004b030404c Zm00004b030404,Zm00004b030405 simMerged
exon.592744 chr6 140577704 140577880 Zm00004b030404c 140575856 140581582 Zm00004b030404c Zm00004b030404,Zm00004b030405 simMerged
exon.592745 chr6 140577963 140578037 Zm00004b030404 140575856 140581582 Zm00004b030404c Zm00004b030404,Zm00004b030405 simMerged
exon.592745 chr6 140577963 140578037 Zm00004b030404c 140575856 140581582 Zm00004b030404c Zm00004b030404,Zm00004b030405 simMerged
exon.592746 chr6 140578163 140578314 Zm00004b030404 140575856 140581582 Zm00004b030404c Zm00004b030404,Zm00004b030405 simMerged
exon.592746 chr6 140578163 140578314 Zm00004b030404c 140575856 140581582 Zm00004b030404c Zm00004b030404,Zm00004b030405 simMerged
exon.592747 chr6 140578409 140578514 Zm00004b030404 140575856 140581582 Zm00004b030404c Zm00004b030404,Zm00004b030405 simMerged
exon.592747 chr6 140578409 140578514 Zm00004b030404c 140575856 140581582 Zm00004b030404c Zm00004b030404,Zm00004b030405 simMerged
exon.592748 chr6 140578584 140578649 Zm00004b030404 140575856 140581582 Zm00004b030404c Zm00004b030404,Zm00004b030405 simMerged
exon.592748 chr6 140578584 140578649 Zm00004b030404c 140575856 140581582 Zm00004b030404c Zm00004b030404,Zm00004b030405 simMerged
exon.592749 chr6 140578765 140578860 Zm00004b030404 140575856 140581582 Zm00004b030404c Zm00004b030404,Zm00004b030405 simMerged
exon.592749 chr6 140578765 140578860 Zm00004b030404c 140575856 140581582 Zm00004b030404c Zm00004b030404,Zm00004b030405 simMerged
exon.592750 chr6 140578958 140579029 Zm00004b030404 140575856 140581582 Zm00004b030404c Zm00004b030404,Zm00004b030405 simMerged
exon.592750 chr6 140578958 140579029 Zm00004b030404c 140575856 140581582 Zm00004b030404c Zm00004b030404,Zm00004b030405 simMerged
exon.592751 chr6 140579115 140579198 Zm00004b030404 140575856 140581582 Zm00004b030404c Zm00004b030404,Zm00004b030405 simMerged
exon.592751 chr6 140579115 140579198 Zm00004b030404c 140575856 140581582 Zm00004b030404c Zm00004b030404,Zm00004b030405 simMerged
exon.592752 chr6 140579335 140579433 Zm00004b030404 140575856 140581582 Zm00004b030404c Zm00004b030404,Zm00004b030405 simMerged
exon.592752 chr6 140579335 140579433 Zm00004b030404c 140575856 140581582 Zm00004b030404c Zm00004b030404,Zm00004b030405 simMerged
exon.592753 chr6 140579601 140579648 Zm00004b030404 140575856 140581582 Zm00004b030404c Zm00004b030404,Zm00004b030405 simMerged
exon.592753 chr6 140579601 140579648 Zm00004b030404c 140575856 140581582 Zm00004b030404c Zm00004b030404,Zm00004b030405 simMerged
exon.592754 chr6 140579744 140579797 Zm00004b030404 140575856 140581582 Zm00004b030404c Zm00004b030404,Zm00004b030405 simMerged
exon.592754 chr6 140579744 140579797 Zm00004b030404c 140575856 140581582 Zm00004b030404c Zm00004b030404,Zm00004b030405 simMerged
exon.592755 chr6 140579886 140579984 Zm00004b030404 140575856 140581582 Zm00004b030404c Zm00004b030404,Zm00004b030405 simMerged
exon.592755 chr6 140579886 140579984 Zm00004b030404c 140575856 140581582 Zm00004b030404c Zm00004b030404,Zm00004b030405 simMerged
exon.592756 chr6 140580107 140580196 Zm00004b030404 140575856 140581582 Zm00004b030404c Zm00004b030404,Zm00004b030405 simMerged
exon.592756 chr6 140580107 140580196 Zm00004b030404c 140575856 140581582 Zm00004b030404c Zm00004b030404,Zm00004b030405 simMerged
exon.592757 chr6 140580285 140580362 Zm00004b030404 140575856 140581582 Zm00004b030404c Zm00004b030404,Zm00004b030405 simMerged
exon.592757 chr6 140580285 140580362 Zm00004b030404c 140575856 140581582 Zm00004b030404c Zm00004b030404,Zm00004b030405 simMerged
exon.592758 chr6 140580568 140580642 Zm00004b030404 140575856 140581582 Zm00004b030404c Zm00004b030404,Zm00004b030405 simMerged
exon.592758 chr6 140580568 140580642 Zm00004b030404c 140575856 140581582 Zm00004b030404c Zm00004b030404,Zm00004b030405 simMerged
exon.592759 chr6 140580743 140580833 Zm00004b030404 140575856 140581582 Zm00004b030404c Zm00004b030404,Zm00004b030405 simMerged
exon.592759 chr6 140580743 140580833 Zm00004b030404c 140575856 140581582 Zm00004b030404c Zm00004b030404,Zm00004b030405 simMerged
exon.592760 chr6 140580908 140581036 Zm00004b030404 140575856 140581582 Zm00004b030404c Zm00004b030404,Zm00004b030405 simMerged
exon.592760 chr6 140580908 140581036 Zm00004b030404c 140575856 140581582 Zm00004b030404c Zm00004b030404,Zm00004b030405 simMerged
exon.592761 chr6 140581122 140581582 Zm00004b030404 140575856 140581582 Zm00004b030404c Zm00004b030404,Zm00004b030405 simMerged
exon.592761 chr6 140581122 140581582 Zm00004b030404c 140575856 140581582 Zm00004b030404c Zm00004b030404,Zm00004b030405 simMerged
exon.593232 chr6 141254050 141254270 Zm00004b030420 141254050 141274850 Zm00004b030420c Zm00004b030420,Zm00004b030421 simMerged
exon.593232 chr6 141254050 141254270 Zm00004b030420c 141254050 141274850 Zm00004b030420c Zm00004b030420,Zm00004b030421 simMerged
exon.593233 chr6 141254453 141254641 Zm00004b030420 141254050 141274850 Zm00004b030420c Zm00004b030420,Zm00004b030421 simMerged
exon.593233 chr6 141254453 141254641 Zm00004b030420c 141254050 141274850 Zm00004b030420c Zm00004b030420,Zm00004b030421 simMerged
exon.593234 chr6 141255403 141255552 Zm00004b030420 141254050 141274850 Zm00004b030420c Zm00004b030420,Zm00004b030421 simMerged
exon.593234 chr6 141255403 141255552 Zm00004b030420c 141254050 141274850 Zm00004b030420c Zm00004b030420,Zm00004b030421 simMerged
exon.593235 chr6 141255662 141255797 Zm00004b030420 141254050 141274850 Zm00004b030420c Zm00004b030420,Zm00004b030421 simMerged
exon.593235 chr6 141255662 141255797 Zm00004b030420c 141254050 141274850 Zm00004b030420c Zm00004b030420,Zm00004b030421 simMerged
exon.593236 chr6 141256206 141256297 Zm00004b030420 141254050 141274850 Zm00004b030420c Zm00004b030420,Zm00004b030421 simMerged
exon.593236 chr6 141256206 141256297 Zm00004b030420c 141254050 141274850 Zm00004b030420c Zm00004b030420,Zm00004b030421 simMerged
exon.593237 chr6 141256642 141256756 Zm00004b030420 141254050 141274850 Zm00004b030420c Zm00004b030420,Zm00004b030421 simMerged
exon.593237 chr6 141256642 141256756 Zm00004b030420c 141254050 141274850 Zm00004b030420c Zm00004b030420,Zm00004b030421 simMerged
exon.593238 chr6 141256988 141257088 Zm00004b030420 141254050 141274850 Zm00004b030420c Zm00004b030420,Zm00004b030421 simMerged
exon.593238 chr6 141256988 141257088 Zm00004b030420c 141254050 141274850 Zm00004b030420c Zm00004b030420,Zm00004b030421 simMerged
exon.593239 chr6 141259842 141259903 Zm00004b030420 141254050 141274850 Zm00004b030420c Zm00004b030420,Zm00004b030421 simMerged
exon.593239 chr6 141259842 141259903 Zm00004b030420c 141254050 141274850 Zm00004b030420c Zm00004b030420,Zm00004b030421 simMerged
exon.593240 chr6 141264387 141264639 Zm00004b030420 141254050 141274850 Zm00004b030420c Zm00004b030420,Zm00004b030421 simMerged
exon.593240 chr6 141264387 141264639 Zm00004b030420c 141254050 141274850 Zm00004b030420c Zm00004b030420,Zm00004b030421 simMerged
exon.593241 chr6 141270161 141270355 Zm00004b030420 141254050 141274850 Zm00004b030420c Zm00004b030420,Zm00004b030421 simMerged
exon.593241 chr6 141270161 141270355 Zm00004b030420c 141254050 141274850 Zm00004b030420c Zm00004b030420,Zm00004b030421 simMerged
exon.593242 chr6 141272356 141272756 Zm00004b030420 141254050 141274850 Zm00004b030420c Zm00004b030420,Zm00004b030421 simMerged
exon.593242 chr6 141272356 141272756 Zm00004b030420c 141254050 141274850 Zm00004b030420c Zm00004b030420,Zm00004b030421 simMerged
exon.593243 chr6 141273008 141273169 Zm00004b030420 141254050 141274850 Zm00004b030420c Zm00004b030420,Zm00004b030421 simMerged
exon.593243 chr6 141273008 141273169 Zm00004b030420c 141254050 141274850 Zm00004b030420c Zm00004b030420,Zm00004b030421 simMerged
exon.593244 chr6 141273242 141274850 Zm00004b030420 141254050 141274850 Zm00004b030420c Zm00004b030420,Zm00004b030421 simMerged
exon.593244 chr6 141273242 141274850 Zm00004b030420c 141254050 141274850 Zm00004b030420c Zm00004b030420,Zm00004b030421 simMerged
exon.593586 chr6 141675856 141676172 Zm00004b030432 141675856 141683532 Zm00004b030432c Zm00004b030432,Zm00004b030433 simMerged
exon.593586 chr6 141675856 141676172 Zm00004b030432c 141675856 141683532 Zm00004b030432c Zm00004b030432,Zm00004b030433 simMerged
exon.593587 chr6 141676261 141676311 Zm00004b030432 141675856 141683532 Zm00004b030432c Zm00004b030432,Zm00004b030433 simMerged
exon.593587 chr6 141676261 141676311 Zm00004b030432c 141675856 141683532 Zm00004b030432c Zm00004b030432,Zm00004b030433 simMerged
exon.593588 chr6 141676402 141676496 Zm00004b030432 141675856 141683532 Zm00004b030432c Zm00004b030432,Zm00004b030433 simMerged
exon.593588 chr6 141676402 141676496 Zm00004b030432c 141675856 141683532 Zm00004b030432c Zm00004b030432,Zm00004b030433 simMerged
exon.593589 chr6 141678379 141678433 Zm00004b030432 141675856 141683532 Zm00004b030432c Zm00004b030432,Zm00004b030433 simMerged
exon.593589 chr6 141678379 141678433 Zm00004b030432c 141675856 141683532 Zm00004b030432c Zm00004b030432,Zm00004b030433 simMerged
exon.593590 chr6 141681342 141681427 Zm00004b030432 141675856 141683532 Zm00004b030432c Zm00004b030432,Zm00004b030433 simMerged
exon.593590 chr6 141681342 141681427 Zm00004b030432c 141675856 141683532 Zm00004b030432c Zm00004b030432,Zm00004b030433 simMerged
exon.593591 chr6 141681535 141681621 Zm00004b030432 141675856 141683532 Zm00004b030432c Zm00004b030432,Zm00004b030433 simMerged
exon.593591 chr6 141681535 141681621 Zm00004b030432c 141675856 141683532 Zm00004b030432c Zm00004b030432,Zm00004b030433 simMerged
exon.593592 chr6 141682556 141682621 Zm00004b030432 141675856 141683532 Zm00004b030432c Zm00004b030432,Zm00004b030433 simMerged
exon.593592 chr6 141682556 141682621 Zm00004b030432c 141675856 141683532 Zm00004b030432c Zm00004b030432,Zm00004b030433 simMerged
exon.593593 chr6 141682706 141682789 Zm00004b030432 141675856 141683532 Zm00004b030432c Zm00004b030432,Zm00004b030433 simMerged
exon.593593 chr6 141682706 141682789 Zm00004b030432c 141675856 141683532 Zm00004b030432c Zm00004b030432,Zm00004b030433 simMerged
exon.593594 chr6 141682901 141682962 Zm00004b030432 141675856 141683532 Zm00004b030432c Zm00004b030432,Zm00004b030433 simMerged
exon.593594 chr6 141682901 141682962 Zm00004b030432c 141675856 141683532 Zm00004b030432c Zm00004b030432,Zm00004b030433 simMerged
exon.593595 chr6 141683069 141683144 Zm00004b030432 141675856 141683532 Zm00004b030432c Zm00004b030432,Zm00004b030433 simMerged
exon.593595 chr6 141683069 141683144 Zm00004b030432c 141675856 141683532 Zm00004b030432c Zm00004b030432,Zm00004b030433 simMerged
exon.593596 chr6 141683229 141683291 Zm00004b030432 141675856 141683532 Zm00004b030432c Zm00004b030432,Zm00004b030433 simMerged
exon.593596 chr6 141683229 141683291 Zm00004b030432c 141675856 141683532 Zm00004b030432c Zm00004b030432,Zm00004b030433 simMerged
exon.593597 chr6 141683383 141683532 Zm00004b030432 141675856 141683532 Zm00004b030432c Zm00004b030432,Zm00004b030433 simMerged
exon.593597 chr6 141683383 141683532 Zm00004b030432c 141675856 141683532 Zm00004b030432c Zm00004b030432,Zm00004b030433 simMerged
exon.593786 chr6 141909737 141910486 Zm00004b030440 141909737 141910486 Zm00004b030440c Zm00004b030440,Zm00004b030441 simMerged
exon.593786 chr6 141909737 141910486 Zm00004b030440c 141909737 141910486 Zm00004b030440c Zm00004b030440,Zm00004b030441 simMerged
exon.593815 chr6 142056036 142057099 Zm00004b030444 142056036 142060707 Zm00004b030444c Zm00004b030444,Zm00004b030445 simMerged
exon.593815 chr6 142056036 142057099 Zm00004b030444c 142056036 142060707 Zm00004b030444c Zm00004b030444,Zm00004b030445 simMerged
exon.593816 chr6 142057202 142057326 Zm00004b030444 142056036 142060707 Zm00004b030444c Zm00004b030444,Zm00004b030445 simMerged
exon.593816 chr6 142057202 142057326 Zm00004b030444c 142056036 142060707 Zm00004b030444c Zm00004b030444,Zm00004b030445 simMerged
exon.593817 chr6 142057405 142057585 Zm00004b030444 142056036 142060707 Zm00004b030444c Zm00004b030444,Zm00004b030445 simMerged
exon.593817 chr6 142057405 142057585 Zm00004b030444c 142056036 142060707 Zm00004b030444c Zm00004b030444,Zm00004b030445 simMerged
exon.593818 chr6 142060051 142060707 Zm00004b030444 142056036 142060707 Zm00004b030444c Zm00004b030444,Zm00004b030445 simMerged
exon.593818 chr6 142060051 142060707 Zm00004b030444c 142056036 142060707 Zm00004b030444c Zm00004b030444,Zm00004b030445 simMerged
exon.593897 chr6 142161399 142162014 Zm00004b030448 142161399 142172261 Zm00004b030448c Zm00004b030448,Zm00004b030449 simMerged
exon.593897 chr6 142161399 142162014 Zm00004b030448c 142161399 142172261 Zm00004b030448c Zm00004b030448,Zm00004b030449 simMerged
exon.593898 chr6 142170061 142170115 Zm00004b030448 142161399 142172261 Zm00004b030448c Zm00004b030448,Zm00004b030449 simMerged
exon.593898 chr6 142170061 142170115 Zm00004b030448c 142161399 142172261 Zm00004b030448c Zm00004b030448,Zm00004b030449 simMerged
exon.593899 chr6 142171518 142172261 Zm00004b030448 142161399 142172261 Zm00004b030448c Zm00004b030448,Zm00004b030449 simMerged
exon.593899 chr6 142171518 142172261 Zm00004b030448c 142161399 142172261 Zm00004b030448c Zm00004b030448,Zm00004b030449 simMerged
exon.593911 chr6 142302585 142302852 Zm00004b030451 142302585 142300840 Zm00004b030451c Zm00004b030451,Zm00004b030452 simMerged
exon.593911 chr6 142302585 142302852 Zm00004b030451c 142302585 142300840 Zm00004b030451c Zm00004b030451,Zm00004b030452 simMerged
exon.593912 chr6 142300584 142300840 Zm00004b030451 142302585 142300840 Zm00004b030451c Zm00004b030451,Zm00004b030452 simMerged
exon.593912 chr6 142300584 142300840 Zm00004b030451c 142302585 142300840 Zm00004b030451c Zm00004b030451,Zm00004b030452 simMerged
exon.594046 chr6 142693927 142694283 Zm00004b030461 142693927 142694283 Zm00004b030461c Zm00004b030461,Zm00004b030462 simMerged
exon.594046 chr6 142693927 142694283 Zm00004b030461c 142693927 142694283 Zm00004b030461c Zm00004b030461,Zm00004b030462 simMerged
exon.594054 chr6 142766681 142766731 Zm00004b030463 142766681 142775126 Zm00004b030463c Zm00004b030463,Zm00004b030464 simMerged
exon.594054 chr6 142766681 142766731 Zm00004b030463c 142766681 142775126 Zm00004b030463c Zm00004b030463,Zm00004b030464 simMerged
exon.594055 chr6 142768867 142769007 Zm00004b030463 142766681 142775126 Zm00004b030463c Zm00004b030463,Zm00004b030464 simMerged
exon.594055 chr6 142768867 142769007 Zm00004b030463c 142766681 142775126 Zm00004b030463c Zm00004b030463,Zm00004b030464 simMerged
exon.594056 chr6 142769236 142769414 Zm00004b030463 142766681 142775126 Zm00004b030463c Zm00004b030463,Zm00004b030464 simMerged
exon.594056 chr6 142769236 142769414 Zm00004b030463c 142766681 142775126 Zm00004b030463c Zm00004b030463,Zm00004b030464 simMerged
exon.594057 chr6 142774625 142774717 Zm00004b030463 142766681 142775126 Zm00004b030463c Zm00004b030463,Zm00004b030464 simMerged
exon.594057 chr6 142774625 142774717 Zm00004b030463c 142766681 142775126 Zm00004b030463c Zm00004b030463,Zm00004b030464 simMerged
exon.594058 chr6 142775060 142775126 Zm00004b030463 142766681 142775126 Zm00004b030463c Zm00004b030463,Zm00004b030464 simMerged
exon.594058 chr6 142775060 142775126 Zm00004b030463c 142766681 142775126 Zm00004b030463c Zm00004b030463,Zm00004b030464 simMerged
exon.594372 chr6 143251215 143252936 Zm00004b030473 143251215 143252936 Zm00004b030473c Zm00004b030473,Zm00004b030474 simMerged
exon.594372 chr6 143251215 143252936 Zm00004b030473c 143251215 143252936 Zm00004b030473c Zm00004b030473,Zm00004b030474 simMerged
exon.594376 chr6 143379579 143380481 Zm00004b030475 143379579 143380481 Zm00004b030475c Zm00004b030475,Zm00004b030476 simMerged
exon.594376 chr6 143379579 143380481 Zm00004b030475c 143379579 143380481 Zm00004b030475c Zm00004b030475,Zm00004b030476 simMerged
exon.594406 chr6 143557465 143558370 Zm00004b030478 143557465 143558370 Zm00004b030478c Zm00004b030478,Zm00004b030479 simMerged
exon.594406 chr6 143557465 143558370 Zm00004b030478c 143557465 143558370 Zm00004b030478c Zm00004b030478,Zm00004b030479 simMerged
exon.594507 chr6 143836110 143839559 Zm00004b030486 143836110 143839559 Zm00004b030486c Zm00004b030486,Zm00004b030487 simMerged
exon.594507 chr6 143836110 143839559 Zm00004b030486c 143836110 143839559 Zm00004b030486c Zm00004b030486,Zm00004b030487 simMerged
exon.594635 chr6 144051002 144051232 Zm00004b030496 144051002 144059792 Zm00004b030496c Zm00004b030496,Zm00004b030497 simMerged
exon.594635 chr6 144051002 144051232 Zm00004b030496c 144051002 144059792 Zm00004b030496c Zm00004b030496,Zm00004b030497 simMerged
exon.594636 chr6 144054762 144054984 Zm00004b030496 144051002 144059792 Zm00004b030496c Zm00004b030496,Zm00004b030497 simMerged
exon.594636 chr6 144054762 144054984 Zm00004b030496c 144051002 144059792 Zm00004b030496c Zm00004b030496,Zm00004b030497 simMerged
exon.594637 chr6 144055057 144055157 Zm00004b030496 144051002 144059792 Zm00004b030496c Zm00004b030496,Zm00004b030497 simMerged
exon.594637 chr6 144055057 144055157 Zm00004b030496c 144051002 144059792 Zm00004b030496c Zm00004b030496,Zm00004b030497 simMerged
exon.594638 chr6 144055220 144055384 Zm00004b030496 144051002 144059792 Zm00004b030496c Zm00004b030496,Zm00004b030497 simMerged
exon.594638 chr6 144055220 144055384 Zm00004b030496c 144051002 144059792 Zm00004b030496c Zm00004b030496,Zm00004b030497 simMerged
exon.594639 chr6 144058782 144058906 Zm00004b030496 144051002 144059792 Zm00004b030496c Zm00004b030496,Zm00004b030497 simMerged
exon.594639 chr6 144058782 144058906 Zm00004b030496c 144051002 144059792 Zm00004b030496c Zm00004b030496,Zm00004b030497 simMerged
exon.594640 chr6 144059301 144059792 Zm00004b030496 144051002 144059792 Zm00004b030496c Zm00004b030496,Zm00004b030497 simMerged
exon.594640 chr6 144059301 144059792 Zm00004b030496c 144051002 144059792 Zm00004b030496c Zm00004b030496,Zm00004b030497 simMerged
exon.594649 chr6 144076193 144076477 Zm00004b030498 144076193 144076477 Zm00004b030498c Zm00004b030498,Zm00004b030499 simMerged
exon.594649 chr6 144076193 144076477 Zm00004b030498c 144076193 144076477 Zm00004b030498c Zm00004b030498,Zm00004b030499 simMerged
exon.594684 chr6 144178695 144179496 Zm00004b030501 144178695 144179893 Zm00004b030501c Zm00004b030501,Zm00004b030502 simMerged
exon.594684 chr6 144178695 144179496 Zm00004b030501c 144178695 144179893 Zm00004b030501c Zm00004b030501,Zm00004b030502 simMerged
exon.594685 chr6 144179607 144179893 Zm00004b030501 144178695 144179893 Zm00004b030501c Zm00004b030501,Zm00004b030502 simMerged
exon.594685 chr6 144179607 144179893 Zm00004b030501c 144178695 144179893 Zm00004b030501c Zm00004b030501,Zm00004b030502 simMerged
exon.594822 chr6 144325530 144325907 Zm00004b030505 144325530 144331497 Zm00004b030505c Zm00004b030505,Zm00004b030506 simMerged
exon.594822 chr6 144325530 144325907 Zm00004b030505c 144325530 144331497 Zm00004b030505c Zm00004b030505,Zm00004b030506 simMerged
exon.594823 chr6 144326586 144326691 Zm00004b030505 144325530 144331497 Zm00004b030505c Zm00004b030505,Zm00004b030506 simMerged
exon.594823 chr6 144326586 144326691 Zm00004b030505c 144325530 144331497 Zm00004b030505c Zm00004b030505,Zm00004b030506 simMerged
exon.594824 chr6 144328604 144328677 Zm00004b030505 144325530 144331497 Zm00004b030505c Zm00004b030505,Zm00004b030506 simMerged
exon.594824 chr6 144328604 144328677 Zm00004b030505c 144325530 144331497 Zm00004b030505c Zm00004b030505,Zm00004b030506 simMerged
exon.594825 chr6 144328754 144328804 Zm00004b030505 144325530 144331497 Zm00004b030505c Zm00004b030505,Zm00004b030506 simMerged
exon.594825 chr6 144328754 144328804 Zm00004b030505c 144325530 144331497 Zm00004b030505c Zm00004b030505,Zm00004b030506 simMerged
exon.594826 chr6 144329023 144329153 Zm00004b030505 144325530 144331497 Zm00004b030505c Zm00004b030505,Zm00004b030506 simMerged
exon.594826 chr6 144329023 144329153 Zm00004b030505c 144325530 144331497 Zm00004b030505c Zm00004b030505,Zm00004b030506 simMerged
exon.594827 chr6 144329265 144329839 Zm00004b030505 144325530 144331497 Zm00004b030505c Zm00004b030505,Zm00004b030506 simMerged
exon.594827 chr6 144329265 144329839 Zm00004b030505c 144325530 144331497 Zm00004b030505c Zm00004b030505,Zm00004b030506 simMerged
exon.594828 chr6 144329916 144330002 Zm00004b030505 144325530 144331497 Zm00004b030505c Zm00004b030505,Zm00004b030506 simMerged
exon.594828 chr6 144329916 144330002 Zm00004b030505c 144325530 144331497 Zm00004b030505c Zm00004b030505,Zm00004b030506 simMerged
exon.594829 chr6 144331073 144331497 Zm00004b030505 144325530 144331497 Zm00004b030505c Zm00004b030505,Zm00004b030506 simMerged
exon.594829 chr6 144331073 144331497 Zm00004b030505c 144325530 144331497 Zm00004b030505c Zm00004b030505,Zm00004b030506 simMerged
exon.594891 chr6 144385117 144385418 Zm00004b030508 144385117 144374755 Zm00004b030508c Zm00004b030508,Zm00004b030509 simMerged
exon.594891 chr6 144385117 144385418 Zm00004b030508c 144385117 144374755 Zm00004b030508c Zm00004b030508,Zm00004b030509 simMerged
exon.594892 chr6 144384935 144385030 Zm00004b030508 144385117 144374755 Zm00004b030508c Zm00004b030508,Zm00004b030509 simMerged
exon.594892 chr6 144384935 144385030 Zm00004b030508c 144385117 144374755 Zm00004b030508c Zm00004b030508,Zm00004b030509 simMerged
exon.594893 chr6 144384575 144384835 Zm00004b030508 144385117 144374755 Zm00004b030508c Zm00004b030508,Zm00004b030509 simMerged
exon.594893 chr6 144384575 144384835 Zm00004b030508c 144385117 144374755 Zm00004b030508c Zm00004b030508,Zm00004b030509 simMerged
exon.594894 chr6 144383936 144384005 Zm00004b030508 144385117 144374755 Zm00004b030508c Zm00004b030508,Zm00004b030509 simMerged
exon.594894 chr6 144383936 144384005 Zm00004b030508c 144385117 144374755 Zm00004b030508c Zm00004b030508,Zm00004b030509 simMerged
exon.594895 chr6 144383606 144383839 Zm00004b030508 144385117 144374755 Zm00004b030508c Zm00004b030508,Zm00004b030509 simMerged
exon.594895 chr6 144383606 144383839 Zm00004b030508c 144385117 144374755 Zm00004b030508c Zm00004b030508,Zm00004b030509 simMerged
exon.594896 chr6 144383110 144383231 Zm00004b030508 144385117 144374755 Zm00004b030508c Zm00004b030508,Zm00004b030509 simMerged
exon.594896 chr6 144383110 144383231 Zm00004b030508c 144385117 144374755 Zm00004b030508c Zm00004b030508,Zm00004b030509 simMerged
exon.594897 chr6 144382696 144382805 Zm00004b030508 144385117 144374755 Zm00004b030508c Zm00004b030508,Zm00004b030509 simMerged
exon.594897 chr6 144382696 144382805 Zm00004b030508c 144385117 144374755 Zm00004b030508c Zm00004b030508,Zm00004b030509 simMerged
exon.594898 chr6 144381544 144381801 Zm00004b030508 144385117 144374755 Zm00004b030508c Zm00004b030508,Zm00004b030509 simMerged
exon.594898 chr6 144381544 144381801 Zm00004b030508c 144385117 144374755 Zm00004b030508c Zm00004b030508,Zm00004b030509 simMerged
exon.594899 chr6 144381363 144381403 Zm00004b030508 144385117 144374755 Zm00004b030508c Zm00004b030508,Zm00004b030509 simMerged
exon.594899 chr6 144381363 144381403 Zm00004b030508c 144385117 144374755 Zm00004b030508c Zm00004b030508,Zm00004b030509 simMerged
exon.594900 chr6 144373965 144374755 Zm00004b030508 144385117 144374755 Zm00004b030508c Zm00004b030508,Zm00004b030509 simMerged
exon.594900 chr6 144373965 144374755 Zm00004b030508c 144385117 144374755 Zm00004b030508c Zm00004b030508,Zm00004b030509 simMerged
exon.595085 chr6 144697269 144697890 Zm00004b030512 144697269 144721152 Zm00004b030512c Zm00004b030512,Zm00004b030513 simMerged
exon.595085 chr6 144697269 144697890 Zm00004b030512c 144697269 144721152 Zm00004b030512c Zm00004b030512,Zm00004b030513 simMerged
exon.595086 chr6 144698218 144698783 Zm00004b030512 144697269 144721152 Zm00004b030512c Zm00004b030512,Zm00004b030513 simMerged
exon.595086 chr6 144698218 144698783 Zm00004b030512c 144697269 144721152 Zm00004b030512c Zm00004b030512,Zm00004b030513 simMerged
exon.595087 chr6 144698907 144698975 Zm00004b030512 144697269 144721152 Zm00004b030512c Zm00004b030512,Zm00004b030513 simMerged
exon.595087 chr6 144698907 144698975 Zm00004b030512c 144697269 144721152 Zm00004b030512c Zm00004b030512,Zm00004b030513 simMerged
exon.595088 chr6 144701675 144701872 Zm00004b030512 144697269 144721152 Zm00004b030512c Zm00004b030512,Zm00004b030513 simMerged
exon.595088 chr6 144701675 144701872 Zm00004b030512c 144697269 144721152 Zm00004b030512c Zm00004b030512,Zm00004b030513 simMerged
exon.595089 chr6 144702911 144703042 Zm00004b030512 144697269 144721152 Zm00004b030512c Zm00004b030512,Zm00004b030513 simMerged
exon.595089 chr6 144702911 144703042 Zm00004b030512c 144697269 144721152 Zm00004b030512c Zm00004b030512,Zm00004b030513 simMerged
exon.595090 chr6 144709910 144709996 Zm00004b030512 144697269 144721152 Zm00004b030512c Zm00004b030512,Zm00004b030513 simMerged
exon.595090 chr6 144709910 144709996 Zm00004b030512c 144697269 144721152 Zm00004b030512c Zm00004b030512,Zm00004b030513 simMerged
exon.595091 chr6 144710108 144710551 Zm00004b030512 144697269 144721152 Zm00004b030512c Zm00004b030512,Zm00004b030513 simMerged
exon.595091 chr6 144710108 144710551 Zm00004b030512c 144697269 144721152 Zm00004b030512c Zm00004b030512,Zm00004b030513 simMerged
exon.595092 chr6 144711378 144711545 Zm00004b030512 144697269 144721152 Zm00004b030512c Zm00004b030512,Zm00004b030513 simMerged
exon.595092 chr6 144711378 144711545 Zm00004b030512c 144697269 144721152 Zm00004b030512c Zm00004b030512,Zm00004b030513 simMerged
exon.595093 chr6 144713385 144713615 Zm00004b030512 144697269 144721152 Zm00004b030512c Zm00004b030512,Zm00004b030513 simMerged
exon.595093 chr6 144713385 144713615 Zm00004b030512c 144697269 144721152 Zm00004b030512c Zm00004b030512,Zm00004b030513 simMerged
exon.595094 chr6 144720392 144720522 Zm00004b030512 144697269 144721152 Zm00004b030512c Zm00004b030512,Zm00004b030513 simMerged
exon.595094 chr6 144720392 144720522 Zm00004b030512c 144697269 144721152 Zm00004b030512c Zm00004b030512,Zm00004b030513 simMerged
exon.595095 chr6 144720620 144721152 Zm00004b030512 144697269 144721152 Zm00004b030512c Zm00004b030512,Zm00004b030513 simMerged
exon.595095 chr6 144720620 144721152 Zm00004b030512c 144697269 144721152 Zm00004b030512c Zm00004b030512,Zm00004b030513 simMerged
exon.595197 chr6 144882766 144883341 Zm00004b030514 144882766 144893451 Zm00004b030514c Zm00004b030514,Zm00004b030515 simMerged
exon.595197 chr6 144882766 144883341 Zm00004b030514c 144882766 144893451 Zm00004b030514c Zm00004b030514,Zm00004b030515 simMerged
exon.595198 chr6 144884833 144884906 Zm00004b030514 144882766 144893451 Zm00004b030514c Zm00004b030514,Zm00004b030515 simMerged
exon.595198 chr6 144884833 144884906 Zm00004b030514c 144882766 144893451 Zm00004b030514c Zm00004b030514,Zm00004b030515 simMerged
exon.595199 chr6 144885299 144885426 Zm00004b030514 144882766 144893451 Zm00004b030514c Zm00004b030514,Zm00004b030515 simMerged
exon.595199 chr6 144885299 144885426 Zm00004b030514c 144882766 144893451 Zm00004b030514c Zm00004b030514,Zm00004b030515 simMerged
exon.595200 chr6 144885792 144886005 Zm00004b030514 144882766 144893451 Zm00004b030514c Zm00004b030514,Zm00004b030515 simMerged
exon.595200 chr6 144885792 144886005 Zm00004b030514c 144882766 144893451 Zm00004b030514c Zm00004b030514,Zm00004b030515 simMerged
exon.595201 chr6 144891094 144891380 Zm00004b030514 144882766 144893451 Zm00004b030514c Zm00004b030514,Zm00004b030515 simMerged
exon.595201 chr6 144891094 144891380 Zm00004b030514c 144882766 144893451 Zm00004b030514c Zm00004b030514,Zm00004b030515 simMerged
exon.595202 chr6 144891776 144891964 Zm00004b030514 144882766 144893451 Zm00004b030514c Zm00004b030514,Zm00004b030515 simMerged
exon.595202 chr6 144891776 144891964 Zm00004b030514c 144882766 144893451 Zm00004b030514c Zm00004b030514,Zm00004b030515 simMerged
exon.595203 chr6 144892088 144892126 Zm00004b030514 144882766 144893451 Zm00004b030514c Zm00004b030514,Zm00004b030515 simMerged
exon.595203 chr6 144892088 144892126 Zm00004b030514c 144882766 144893451 Zm00004b030514c Zm00004b030514,Zm00004b030515 simMerged
exon.595204 chr6 144892331 144893451 Zm00004b030514 144882766 144893451 Zm00004b030514c Zm00004b030514,Zm00004b030515 simMerged
exon.595204 chr6 144892331 144893451 Zm00004b030514c 144882766 144893451 Zm00004b030514c Zm00004b030514,Zm00004b030515 simMerged
exon.595333 chr6 145090137 145091197 Zm00004b030518 145090137 145072009 Zm00004b030518c Zm00004b030518,Zm00004b030519 simMerged
exon.595333 chr6 145090137 145091197 Zm00004b030518c 145090137 145072009 Zm00004b030518c Zm00004b030518,Zm00004b030519 simMerged
exon.595334 chr6 145087376 145087723 Zm00004b030518 145090137 145072009 Zm00004b030518c Zm00004b030518,Zm00004b030519 simMerged
exon.595334 chr6 145087376 145087723 Zm00004b030518c 145090137 145072009 Zm00004b030518c Zm00004b030518,Zm00004b030519 simMerged
exon.595335 chr6 145087070 145087300 Zm00004b030518 145090137 145072009 Zm00004b030518c Zm00004b030518,Zm00004b030519 simMerged
exon.595335 chr6 145087070 145087300 Zm00004b030518c 145090137 145072009 Zm00004b030518c Zm00004b030518,Zm00004b030519 simMerged
exon.595336 chr6 145086697 145086822 Zm00004b030518 145090137 145072009 Zm00004b030518c Zm00004b030518,Zm00004b030519 simMerged
exon.595336 chr6 145086697 145086822 Zm00004b030518c 145090137 145072009 Zm00004b030518c Zm00004b030518,Zm00004b030519 simMerged
exon.595337 chr6 145086287 145086620 Zm00004b030518 145090137 145072009 Zm00004b030518c Zm00004b030518,Zm00004b030519 simMerged
exon.595337 chr6 145086287 145086620 Zm00004b030518c 145090137 145072009 Zm00004b030518c Zm00004b030518,Zm00004b030519 simMerged
exon.595338 chr6 145086054 145086211 Zm00004b030518 145090137 145072009 Zm00004b030518c Zm00004b030518,Zm00004b030519 simMerged
exon.595338 chr6 145086054 145086211 Zm00004b030518c 145090137 145072009 Zm00004b030518c Zm00004b030518,Zm00004b030519 simMerged
exon.595339 chr6 145085465 145085622 Zm00004b030518 145090137 145072009 Zm00004b030518c Zm00004b030518,Zm00004b030519 simMerged
exon.595339 chr6 145085465 145085622 Zm00004b030518c 145090137 145072009 Zm00004b030518c Zm00004b030518,Zm00004b030519 simMerged
exon.595340 chr6 145085171 145085292 Zm00004b030518 145090137 145072009 Zm00004b030518c Zm00004b030518,Zm00004b030519 simMerged
exon.595340 chr6 145085171 145085292 Zm00004b030518c 145090137 145072009 Zm00004b030518c Zm00004b030518,Zm00004b030519 simMerged
exon.595341 chr6 145084924 145085058 Zm00004b030518 145090137 145072009 Zm00004b030518c Zm00004b030518,Zm00004b030519 simMerged
exon.595341 chr6 145084924 145085058 Zm00004b030518c 145090137 145072009 Zm00004b030518c Zm00004b030518,Zm00004b030519 simMerged
exon.595342 chr6 145083541 145083665 Zm00004b030518 145090137 145072009 Zm00004b030518c Zm00004b030518,Zm00004b030519 simMerged
exon.595342 chr6 145083541 145083665 Zm00004b030518c 145090137 145072009 Zm00004b030518c Zm00004b030518,Zm00004b030519 simMerged
exon.595343 chr6 145076508 145076816 Zm00004b030518 145090137 145072009 Zm00004b030518c Zm00004b030518,Zm00004b030519 simMerged
exon.595343 chr6 145076508 145076816 Zm00004b030518c 145090137 145072009 Zm00004b030518c Zm00004b030518,Zm00004b030519 simMerged
exon.595344 chr6 145075407 145075740 Zm00004b030518 145090137 145072009 Zm00004b030518c Zm00004b030518,Zm00004b030519 simMerged
exon.595344 chr6 145075407 145075740 Zm00004b030518c 145090137 145072009 Zm00004b030518c Zm00004b030518,Zm00004b030519 simMerged
exon.595345 chr6 145074296 145074484 Zm00004b030518 145090137 145072009 Zm00004b030518c Zm00004b030518,Zm00004b030519 simMerged
exon.595345 chr6 145074296 145074484 Zm00004b030518c 145090137 145072009 Zm00004b030518c Zm00004b030518,Zm00004b030519 simMerged
exon.595346 chr6 145072653 145074219 Zm00004b030518 145090137 145072009 Zm00004b030518c Zm00004b030518,Zm00004b030519 simMerged
exon.595346 chr6 145072653 145074219 Zm00004b030518c 145090137 145072009 Zm00004b030518c Zm00004b030518,Zm00004b030519 simMerged
exon.595347 chr6 145071520 145072009 Zm00004b030518 145090137 145072009 Zm00004b030518c Zm00004b030518,Zm00004b030519 simMerged
exon.595347 chr6 145071520 145072009 Zm00004b030518c 145090137 145072009 Zm00004b030518c Zm00004b030518,Zm00004b030519 simMerged
exon.595638 chr6 145665522 145665582 Zm00004b030533 145665522 145679997 Zm00004b030533c Zm00004b030533,Zm00004b030534 simMerged
exon.595638 chr6 145665522 145665582 Zm00004b030533c 145665522 145679997 Zm00004b030533c Zm00004b030533,Zm00004b030534 simMerged
exon.595639 chr6 145665793 145666286 Zm00004b030533 145665522 145679997 Zm00004b030533c Zm00004b030533,Zm00004b030534 simMerged
exon.595639 chr6 145665793 145666286 Zm00004b030533c 145665522 145679997 Zm00004b030533c Zm00004b030533,Zm00004b030534 simMerged
exon.595640 chr6 145667171 145667247 Zm00004b030533 145665522 145679997 Zm00004b030533c Zm00004b030533,Zm00004b030534 simMerged
exon.595640 chr6 145667171 145667247 Zm00004b030533c 145665522 145679997 Zm00004b030533c Zm00004b030533,Zm00004b030534 simMerged
exon.595641 chr6 145667905 145667988 Zm00004b030533 145665522 145679997 Zm00004b030533c Zm00004b030533,Zm00004b030534 simMerged
exon.595641 chr6 145667905 145667988 Zm00004b030533c 145665522 145679997 Zm00004b030533c Zm00004b030533,Zm00004b030534 simMerged
exon.595642 chr6 145668061 145668174 Zm00004b030533 145665522 145679997 Zm00004b030533c Zm00004b030533,Zm00004b030534 simMerged
exon.595642 chr6 145668061 145668174 Zm00004b030533c 145665522 145679997 Zm00004b030533c Zm00004b030533,Zm00004b030534 simMerged
exon.595643 chr6 145673053 145673139 Zm00004b030533 145665522 145679997 Zm00004b030533c Zm00004b030533,Zm00004b030534 simMerged
exon.595643 chr6 145673053 145673139 Zm00004b030533c 145665522 145679997 Zm00004b030533c Zm00004b030533,Zm00004b030534 simMerged
exon.595644 chr6 145673222 145673293 Zm00004b030533 145665522 145679997 Zm00004b030533c Zm00004b030533,Zm00004b030534 simMerged
exon.595644 chr6 145673222 145673293 Zm00004b030533c 145665522 145679997 Zm00004b030533c Zm00004b030533,Zm00004b030534 simMerged
exon.595645 chr6 145674035 145674102 Zm00004b030533 145665522 145679997 Zm00004b030533c Zm00004b030533,Zm00004b030534 simMerged
exon.595645 chr6 145674035 145674102 Zm00004b030533c 145665522 145679997 Zm00004b030533c Zm00004b030533,Zm00004b030534 simMerged
exon.595646 chr6 145677202 145677289 Zm00004b030533 145665522 145679997 Zm00004b030533c Zm00004b030533,Zm00004b030534 simMerged
exon.595646 chr6 145677202 145677289 Zm00004b030533c 145665522 145679997 Zm00004b030533c Zm00004b030533,Zm00004b030534 simMerged
exon.595647 chr6 145677365 145677438 Zm00004b030533 145665522 145679997 Zm00004b030533c Zm00004b030533,Zm00004b030534 simMerged
exon.595647 chr6 145677365 145677438 Zm00004b030533c 145665522 145679997 Zm00004b030533c Zm00004b030533,Zm00004b030534 simMerged
exon.595648 chr6 145677601 145677892 Zm00004b030533 145665522 145679997 Zm00004b030533c Zm00004b030533,Zm00004b030534 simMerged
exon.595648 chr6 145677601 145677892 Zm00004b030533c 145665522 145679997 Zm00004b030533c Zm00004b030533,Zm00004b030534 simMerged
exon.595649 chr6 145678144 145678190 Zm00004b030533 145665522 145679997 Zm00004b030533c Zm00004b030533,Zm00004b030534 simMerged
exon.595649 chr6 145678144 145678190 Zm00004b030533c 145665522 145679997 Zm00004b030533c Zm00004b030533,Zm00004b030534 simMerged
exon.595650 chr6 145678294 145678375 Zm00004b030533 145665522 145679997 Zm00004b030533c Zm00004b030533,Zm00004b030534 simMerged
exon.595650 chr6 145678294 145678375 Zm00004b030533c 145665522 145679997 Zm00004b030533c Zm00004b030533,Zm00004b030534 simMerged
exon.595651 chr6 145679456 145679997 Zm00004b030533 145665522 145679997 Zm00004b030533c Zm00004b030533,Zm00004b030534 simMerged
exon.595651 chr6 145679456 145679997 Zm00004b030533c 145665522 145679997 Zm00004b030533c Zm00004b030533,Zm00004b030534 simMerged
exon.595710 chr6 145765121 145765480 Zm00004b030535 145765121 145763341 Zm00004b030535c Zm00004b030535,Zm00004b030536 simMerged
exon.595710 chr6 145765121 145765480 Zm00004b030535c 145765121 145763341 Zm00004b030535c Zm00004b030535,Zm00004b030536 simMerged
exon.595711 chr6 145762569 145763341 Zm00004b030535 145765121 145763341 Zm00004b030535c Zm00004b030535,Zm00004b030536 simMerged
exon.595711 chr6 145762569 145763341 Zm00004b030535c 145765121 145763341 Zm00004b030535c Zm00004b030535,Zm00004b030536 simMerged
exon.595791 chr6 145876802 145877059 Zm00004b030539 145876802 145874678 Zm00004b030539c Zm00004b030539,Zm00004b030540 simMerged
exon.595791 chr6 145876802 145877059 Zm00004b030539c 145876802 145874678 Zm00004b030539c Zm00004b030539,Zm00004b030540 simMerged
exon.595792 chr6 145875353 145875777 Zm00004b030539 145876802 145874678 Zm00004b030539c Zm00004b030539,Zm00004b030540 simMerged
exon.595792 chr6 145875353 145875777 Zm00004b030539c 145876802 145874678 Zm00004b030539c Zm00004b030539,Zm00004b030540 simMerged
exon.595793 chr6 145874071 145874678 Zm00004b030539 145876802 145874678 Zm00004b030539c Zm00004b030539,Zm00004b030540 simMerged
exon.595793 chr6 145874071 145874678 Zm00004b030539c 145876802 145874678 Zm00004b030539c Zm00004b030539,Zm00004b030540 simMerged
exon.595870 chr6 145943271 145944070 Zm00004b030542 145943271 145948340 Zm00004b030542c Zm00004b030542,Zm00004b030543 simMerged
exon.595870 chr6 145943271 145944070 Zm00004b030542c 145943271 145948340 Zm00004b030542c Zm00004b030542,Zm00004b030543 simMerged
exon.595871 chr6 145944171 145944192 Zm00004b030542 145943271 145948340 Zm00004b030542c Zm00004b030542,Zm00004b030543 simMerged
exon.595871 chr6 145944171 145944192 Zm00004b030542c 145943271 145948340 Zm00004b030542c Zm00004b030542,Zm00004b030543 simMerged
exon.595872 chr6 145945439 145945565 Zm00004b030542 145943271 145948340 Zm00004b030542c Zm00004b030542,Zm00004b030543 simMerged
exon.595872 chr6 145945439 145945565 Zm00004b030542c 145943271 145948340 Zm00004b030542c Zm00004b030542,Zm00004b030543 simMerged
exon.595873 chr6 145947218 145947308 Zm00004b030542 145943271 145948340 Zm00004b030542c Zm00004b030542,Zm00004b030543 simMerged
exon.595873 chr6 145947218 145947308 Zm00004b030542c 145943271 145948340 Zm00004b030542c Zm00004b030542,Zm00004b030543 simMerged
exon.595874 chr6 145947408 145947497 Zm00004b030542 145943271 145948340 Zm00004b030542c Zm00004b030542,Zm00004b030543 simMerged
exon.595874 chr6 145947408 145947497 Zm00004b030542c 145943271 145948340 Zm00004b030542c Zm00004b030542,Zm00004b030543 simMerged
exon.595875 chr6 145947595 145947695 Zm00004b030542 145943271 145948340 Zm00004b030542c Zm00004b030542,Zm00004b030543 simMerged
exon.595875 chr6 145947595 145947695 Zm00004b030542c 145943271 145948340 Zm00004b030542c Zm00004b030542,Zm00004b030543 simMerged
exon.595876 chr6 145947885 145948340 Zm00004b030542 145943271 145948340 Zm00004b030542c Zm00004b030542,Zm00004b030543 simMerged
exon.595876 chr6 145947885 145948340 Zm00004b030542c 145943271 145948340 Zm00004b030542c Zm00004b030542,Zm00004b030543 simMerged
exon.596438 chr6 146264570 146264822 Zm00004b030553 146264570 146249334 Zm00004b030553c Zm00004b030553,Zm00004b030554 simMerged
exon.596438 chr6 146264570 146264822 Zm00004b030553c 146264570 146249334 Zm00004b030553c Zm00004b030553,Zm00004b030554 simMerged
exon.596439 chr6 146264081 146264501 Zm00004b030553 146264570 146249334 Zm00004b030553c Zm00004b030553,Zm00004b030554 simMerged
exon.596439 chr6 146264081 146264501 Zm00004b030553c 146264570 146249334 Zm00004b030553c Zm00004b030553,Zm00004b030554 simMerged
exon.596440 chr6 146262531 146262603 Zm00004b030553 146264570 146249334 Zm00004b030553c Zm00004b030553,Zm00004b030554 simMerged
exon.596440 chr6 146262531 146262603 Zm00004b030553c 146264570 146249334 Zm00004b030553c Zm00004b030553,Zm00004b030554 simMerged
exon.596441 chr6 146262289 146262461 Zm00004b030553 146264570 146249334 Zm00004b030553c Zm00004b030553,Zm00004b030554 simMerged
exon.596441 chr6 146262289 146262461 Zm00004b030553c 146264570 146249334 Zm00004b030553c Zm00004b030553,Zm00004b030554 simMerged
exon.596442 chr6 146262047 146262212 Zm00004b030553 146264570 146249334 Zm00004b030553c Zm00004b030553,Zm00004b030554 simMerged
exon.596442 chr6 146262047 146262212 Zm00004b030553c 146264570 146249334 Zm00004b030553c Zm00004b030553,Zm00004b030554 simMerged
exon.596443 chr6 146261426 146261530 Zm00004b030553 146264570 146249334 Zm00004b030553c Zm00004b030553,Zm00004b030554 simMerged
exon.596443 chr6 146261426 146261530 Zm00004b030553c 146264570 146249334 Zm00004b030553c Zm00004b030553,Zm00004b030554 simMerged
exon.596444 chr6 146261250 146261360 Zm00004b030553 146264570 146249334 Zm00004b030553c Zm00004b030553,Zm00004b030554 simMerged
exon.596444 chr6 146261250 146261360 Zm00004b030553c 146264570 146249334 Zm00004b030553c Zm00004b030553,Zm00004b030554 simMerged
exon.596445 chr6 146261081 146261167 Zm00004b030553 146264570 146249334 Zm00004b030553c Zm00004b030553,Zm00004b030554 simMerged
exon.596445 chr6 146261081 146261167 Zm00004b030553c 146264570 146249334 Zm00004b030553c Zm00004b030553,Zm00004b030554 simMerged
exon.596446 chr6 146260788 146260970 Zm00004b030553 146264570 146249334 Zm00004b030553c Zm00004b030553,Zm00004b030554 simMerged
exon.596446 chr6 146260788 146260970 Zm00004b030553c 146264570 146249334 Zm00004b030553c Zm00004b030553,Zm00004b030554 simMerged
exon.596447 chr6 146260665 146260715 Zm00004b030553 146264570 146249334 Zm00004b030553c Zm00004b030553,Zm00004b030554 simMerged
exon.596447 chr6 146260665 146260715 Zm00004b030553c 146264570 146249334 Zm00004b030553c Zm00004b030553,Zm00004b030554 simMerged
exon.596448 chr6 146260474 146260596 Zm00004b030553 146264570 146249334 Zm00004b030553c Zm00004b030553,Zm00004b030554 simMerged
exon.596448 chr6 146260474 146260596 Zm00004b030553c 146264570 146249334 Zm00004b030553c Zm00004b030553,Zm00004b030554 simMerged
exon.596449 chr6 146260292 146260371 Zm00004b030553 146264570 146249334 Zm00004b030553c Zm00004b030553,Zm00004b030554 simMerged
exon.596449 chr6 146260292 146260371 Zm00004b030553c 146264570 146249334 Zm00004b030553c Zm00004b030553,Zm00004b030554 simMerged
exon.596450 chr6 146259669 146259777 Zm00004b030553 146264570 146249334 Zm00004b030553c Zm00004b030553,Zm00004b030554 simMerged
exon.596450 chr6 146259669 146259777 Zm00004b030553c 146264570 146249334 Zm00004b030553c Zm00004b030553,Zm00004b030554 simMerged
exon.596451 chr6 146258532 146258660 Zm00004b030553 146264570 146249334 Zm00004b030553c Zm00004b030553,Zm00004b030554 simMerged
exon.596451 chr6 146258532 146258660 Zm00004b030553c 146264570 146249334 Zm00004b030553c Zm00004b030553,Zm00004b030554 simMerged
exon.596452 chr6 146255885 146255950 Zm00004b030553 146264570 146249334 Zm00004b030553c Zm00004b030553,Zm00004b030554 simMerged
exon.596452 chr6 146255885 146255950 Zm00004b030553c 146264570 146249334 Zm00004b030553c Zm00004b030553,Zm00004b030554 simMerged
exon.596453 chr6 146255706 146255777 Zm00004b030553 146264570 146249334 Zm00004b030553c Zm00004b030553,Zm00004b030554 simMerged
exon.596453 chr6 146255706 146255777 Zm00004b030553c 146264570 146249334 Zm00004b030553c Zm00004b030553,Zm00004b030554 simMerged
exon.596454 chr6 146255339 146255487 Zm00004b030553 146264570 146249334 Zm00004b030553c Zm00004b030553,Zm00004b030554 simMerged
exon.596454 chr6 146255339 146255487 Zm00004b030553c 146264570 146249334 Zm00004b030553c Zm00004b030553,Zm00004b030554 simMerged
exon.596455 chr6 146250561 146250672 Zm00004b030553 146264570 146249334 Zm00004b030553c Zm00004b030553,Zm00004b030554 simMerged
exon.596455 chr6 146250561 146250672 Zm00004b030553c 146264570 146249334 Zm00004b030553c Zm00004b030553,Zm00004b030554 simMerged
exon.596456 chr6 146250340 146250456 Zm00004b030553 146264570 146249334 Zm00004b030553c Zm00004b030553,Zm00004b030554 simMerged
exon.596456 chr6 146250340 146250456 Zm00004b030553c 146264570 146249334 Zm00004b030553c Zm00004b030553,Zm00004b030554 simMerged
exon.596457 chr6 146247673 146249334 Zm00004b030553 146264570 146249334 Zm00004b030553c Zm00004b030553,Zm00004b030554 simMerged
exon.596457 chr6 146247673 146249334 Zm00004b030553c 146264570 146249334 Zm00004b030553c Zm00004b030553,Zm00004b030554 simMerged
exon.596534 chr6 146542711 146543922 Zm00004b030558 146542711 146543922 Zm00004b030558c Zm00004b030558,Zm00004b030559 simMerged
exon.596534 chr6 146542711 146543922 Zm00004b030558c 146542711 146543922 Zm00004b030558c Zm00004b030558,Zm00004b030559 simMerged
exon.596756 chr6 147029589 147030053 Zm00004b030566 147029589 147030053 Zm00004b030566c Zm00004b030566,Zm00004b030567 simMerged
exon.596756 chr6 147029589 147030053 Zm00004b030566c 147029589 147030053 Zm00004b030566c Zm00004b030566,Zm00004b030567 simMerged
exon.596801 chr6 147121378 147121724 Zm00004b030569 147121378 147134796 Zm00004b030569c Zm00004b030569,Zm00004b030570 simMerged
exon.596801 chr6 147121378 147121724 Zm00004b030569c 147121378 147134796 Zm00004b030569c Zm00004b030569,Zm00004b030570 simMerged
exon.596802 chr6 147122081 147122294 Zm00004b030569 147121378 147134796 Zm00004b030569c Zm00004b030569,Zm00004b030570 simMerged
exon.596802 chr6 147122081 147122294 Zm00004b030569c 147121378 147134796 Zm00004b030569c Zm00004b030569,Zm00004b030570 simMerged
exon.596803 chr6 147123034 147123761 Zm00004b030569 147121378 147134796 Zm00004b030569c Zm00004b030569,Zm00004b030570 simMerged
exon.596803 chr6 147123034 147123761 Zm00004b030569c 147121378 147134796 Zm00004b030569c Zm00004b030569,Zm00004b030570 simMerged
exon.596804 chr6 147131983 147132156 Zm00004b030569 147121378 147134796 Zm00004b030569c Zm00004b030569,Zm00004b030570 simMerged
exon.596804 chr6 147131983 147132156 Zm00004b030569c 147121378 147134796 Zm00004b030569c Zm00004b030569,Zm00004b030570 simMerged
exon.596805 chr6 147132260 147132376 Zm00004b030569 147121378 147134796 Zm00004b030569c Zm00004b030569,Zm00004b030570 simMerged
exon.596805 chr6 147132260 147132376 Zm00004b030569c 147121378 147134796 Zm00004b030569c Zm00004b030569,Zm00004b030570 simMerged
exon.596806 chr6 147133214 147133393 Zm00004b030569 147121378 147134796 Zm00004b030569c Zm00004b030569,Zm00004b030570 simMerged
exon.596806 chr6 147133214 147133393 Zm00004b030569c 147121378 147134796 Zm00004b030569c Zm00004b030569,Zm00004b030570 simMerged
exon.596807 chr6 147133707 147133753 Zm00004b030569 147121378 147134796 Zm00004b030569c Zm00004b030569,Zm00004b030570 simMerged
exon.596807 chr6 147133707 147133753 Zm00004b030569c 147121378 147134796 Zm00004b030569c Zm00004b030569,Zm00004b030570 simMerged
exon.596808 chr6 147134145 147134796 Zm00004b030569 147121378 147134796 Zm00004b030569c Zm00004b030569,Zm00004b030570 simMerged
exon.596808 chr6 147134145 147134796 Zm00004b030569c 147121378 147134796 Zm00004b030569c Zm00004b030569,Zm00004b030570 simMerged
exon.596928 chr6 147348899 147349692 Zm00004b030578 147348899 147350653 Zm00004b030578c Zm00004b030578,Zm00004b030579 simMerged
exon.596928 chr6 147348899 147349692 Zm00004b030578c 147348899 147350653 Zm00004b030578c Zm00004b030578,Zm00004b030579 simMerged
exon.596929 chr6 147349756 147350653 Zm00004b030578 147348899 147350653 Zm00004b030578c Zm00004b030578,Zm00004b030579 simMerged
exon.596929 chr6 147349756 147350653 Zm00004b030578c 147348899 147350653 Zm00004b030578c Zm00004b030578,Zm00004b030579 simMerged
exon.597009 chr6 147647258 147648196 Zm00004b030586 147647258 147648196 Zm00004b030586c Zm00004b030586,Zm00004b030587 simMerged
exon.597009 chr6 147647258 147648196 Zm00004b030586c 147647258 147648196 Zm00004b030586c Zm00004b030586,Zm00004b030587 simMerged
exon.597044 chr6 147817407 147820804 Zm00004b030589 147817407 147811533 Zm00004b030589c Zm00004b030589,Zm00004b030590 simMerged
exon.597044 chr6 147817407 147820804 Zm00004b030589c 147817407 147811533 Zm00004b030589c Zm00004b030589,Zm00004b030590 simMerged
exon.597045 chr6 147811845 147812717 Zm00004b030589 147817407 147811533 Zm00004b030589c Zm00004b030589,Zm00004b030590 simMerged
exon.597045 chr6 147811845 147812717 Zm00004b030589c 147817407 147811533 Zm00004b030589c Zm00004b030589,Zm00004b030590 simMerged
exon.597046 chr6 147811615 147811770 Zm00004b030589 147817407 147811533 Zm00004b030589c Zm00004b030589,Zm00004b030590 simMerged
exon.597046 chr6 147811615 147811770 Zm00004b030589c 147817407 147811533 Zm00004b030589c Zm00004b030589,Zm00004b030590 simMerged
exon.597047 chr6 147810879 147811533 Zm00004b030589 147817407 147811533 Zm00004b030589c Zm00004b030589,Zm00004b030590 simMerged
exon.597047 chr6 147810879 147811533 Zm00004b030589c 147817407 147811533 Zm00004b030589c Zm00004b030589,Zm00004b030590 simMerged
exon.597376 chr6 148479598 148480148 Zm00004b030605 148479598 148482770 Zm00004b030605c Zm00004b030605,Zm00004b030606 simMerged
exon.597376 chr6 148479598 148480148 Zm00004b030605c 148479598 148482770 Zm00004b030605c Zm00004b030605,Zm00004b030606 simMerged
exon.597377 chr6 148481510 148482133 Zm00004b030605 148479598 148482770 Zm00004b030605c Zm00004b030605,Zm00004b030606 simMerged
exon.597377 chr6 148481510 148482133 Zm00004b030605c 148479598 148482770 Zm00004b030605c Zm00004b030605,Zm00004b030606 simMerged
exon.597378 chr6 148482205 148482770 Zm00004b030605 148479598 148482770 Zm00004b030605c Zm00004b030605,Zm00004b030606 simMerged
exon.597378 chr6 148482205 148482770 Zm00004b030605c 148479598 148482770 Zm00004b030605c Zm00004b030605,Zm00004b030606 simMerged
exon.597502 chr6 148613378 148613812 Zm00004b030608 148613378 148619442 Zm00004b030608c Zm00004b030608,Zm00004b030609 simMerged
exon.597502 chr6 148613378 148613812 Zm00004b030608c 148613378 148619442 Zm00004b030608c Zm00004b030608,Zm00004b030609 simMerged
exon.597503 chr6 148614456 148614589 Zm00004b030608 148613378 148619442 Zm00004b030608c Zm00004b030608,Zm00004b030609 simMerged
exon.597503 chr6 148614456 148614589 Zm00004b030608c 148613378 148619442 Zm00004b030608c Zm00004b030608,Zm00004b030609 simMerged
exon.597504 chr6 148618544 148619442 Zm00004b030608 148613378 148619442 Zm00004b030608c Zm00004b030608,Zm00004b030609 simMerged
exon.597504 chr6 148618544 148619442 Zm00004b030608c 148613378 148619442 Zm00004b030608c Zm00004b030608,Zm00004b030609 simMerged
exon.597618 chr6 148743593 148744685 Zm00004b030613 148743593 148747249 Zm00004b030613c Zm00004b030613,Zm00004b030614 simMerged
exon.597618 chr6 148743593 148744685 Zm00004b030613c 148743593 148747249 Zm00004b030613c Zm00004b030613,Zm00004b030614 simMerged
exon.597619 chr6 148745169 148745517 Zm00004b030613 148743593 148747249 Zm00004b030613c Zm00004b030613,Zm00004b030614 simMerged
exon.597619 chr6 148745169 148745517 Zm00004b030613c 148743593 148747249 Zm00004b030613c Zm00004b030613,Zm00004b030614 simMerged
exon.597620 chr6 148745597 148745738 Zm00004b030613 148743593 148747249 Zm00004b030613c Zm00004b030613,Zm00004b030614 simMerged
exon.597620 chr6 148745597 148745738 Zm00004b030613c 148743593 148747249 Zm00004b030613c Zm00004b030613,Zm00004b030614 simMerged
exon.597621 chr6 148746094 148747249 Zm00004b030613 148743593 148747249 Zm00004b030613c Zm00004b030613,Zm00004b030614 simMerged
exon.597621 chr6 148746094 148747249 Zm00004b030613c 148743593 148747249 Zm00004b030613c Zm00004b030613,Zm00004b030614 simMerged
exon.597673 chr6 148760130 148760656 Zm00004b030615 148760130 148757117 Zm00004b030615c Zm00004b030615,Zm00004b030616 simMerged
exon.597673 chr6 148760130 148760656 Zm00004b030615c 148760130 148757117 Zm00004b030615c Zm00004b030615,Zm00004b030616 simMerged
exon.597674 chr6 148759970 148760006 Zm00004b030615 148760130 148757117 Zm00004b030615c Zm00004b030615,Zm00004b030616 simMerged
exon.597674 chr6 148759970 148760006 Zm00004b030615c 148760130 148757117 Zm00004b030615c Zm00004b030615,Zm00004b030616 simMerged
exon.597675 chr6 148758796 148758891 Zm00004b030615 148760130 148757117 Zm00004b030615c Zm00004b030615,Zm00004b030616 simMerged
exon.597675 chr6 148758796 148758891 Zm00004b030615c 148760130 148757117 Zm00004b030615c Zm00004b030615,Zm00004b030616 simMerged
exon.597676 chr6 148758020 148758302 Zm00004b030615 148760130 148757117 Zm00004b030615c Zm00004b030615,Zm00004b030616 simMerged
exon.597676 chr6 148758020 148758302 Zm00004b030615c 148760130 148757117 Zm00004b030615c Zm00004b030615,Zm00004b030616 simMerged
exon.597677 chr6 148757813 148757932 Zm00004b030615 148760130 148757117 Zm00004b030615c Zm00004b030615,Zm00004b030616 simMerged
exon.597677 chr6 148757813 148757932 Zm00004b030615c 148760130 148757117 Zm00004b030615c Zm00004b030615,Zm00004b030616 simMerged
exon.597678 chr6 148756953 148757117 Zm00004b030615 148760130 148757117 Zm00004b030615c Zm00004b030615,Zm00004b030616 simMerged
exon.597678 chr6 148756953 148757117 Zm00004b030615c 148760130 148757117 Zm00004b030615c Zm00004b030615,Zm00004b030616 simMerged
exon.597863 chr6 148936331 148936677 Zm00004b030622 148936331 148934336 Zm00004b030622c Zm00004b030622,Zm00004b030623 simMerged
exon.597863 chr6 148936331 148936677 Zm00004b030622c 148936331 148934336 Zm00004b030622c Zm00004b030622,Zm00004b030623 simMerged
exon.597864 chr6 148934933 148935144 Zm00004b030622 148936331 148934336 Zm00004b030622c Zm00004b030622,Zm00004b030623 simMerged
exon.597864 chr6 148934933 148935144 Zm00004b030622c 148936331 148934336 Zm00004b030622c Zm00004b030622,Zm00004b030623 simMerged
exon.597865 chr6 148934417 148934609 Zm00004b030622 148936331 148934336 Zm00004b030622c Zm00004b030622,Zm00004b030623 simMerged
exon.597865 chr6 148934417 148934609 Zm00004b030622c 148936331 148934336 Zm00004b030622c Zm00004b030622,Zm00004b030623 simMerged
exon.597866 chr6 148932873 148934336 Zm00004b030622 148936331 148934336 Zm00004b030622c Zm00004b030622,Zm00004b030623 simMerged
exon.597866 chr6 148932873 148934336 Zm00004b030622c 148936331 148934336 Zm00004b030622c Zm00004b030622,Zm00004b030623 simMerged
exon.598334 chr6 149359928 149360417 Zm00004b030633 149359928 149373231 Zm00004b030633c Zm00004b030633,Zm00004b030634 simMerged
exon.598334 chr6 149359928 149360417 Zm00004b030633c 149359928 149373231 Zm00004b030633c Zm00004b030633,Zm00004b030634 simMerged
exon.598335 chr6 149360511 149360615 Zm00004b030633 149359928 149373231 Zm00004b030633c Zm00004b030633,Zm00004b030634 simMerged
exon.598335 chr6 149360511 149360615 Zm00004b030633c 149359928 149373231 Zm00004b030633c Zm00004b030633,Zm00004b030634 simMerged
exon.598336 chr6 149372323 149372460 Zm00004b030633 149359928 149373231 Zm00004b030633c Zm00004b030633,Zm00004b030634 simMerged
exon.598336 chr6 149372323 149372460 Zm00004b030633c 149359928 149373231 Zm00004b030633c Zm00004b030633,Zm00004b030634 simMerged
exon.598337 chr6 149372547 149373231 Zm00004b030633 149359928 149373231 Zm00004b030633c Zm00004b030633,Zm00004b030634 simMerged
exon.598337 chr6 149372547 149373231 Zm00004b030633c 149359928 149373231 Zm00004b030633c Zm00004b030633,Zm00004b030634 simMerged
exon.598412 chr6 149548181 149548274 Zm00004b030639 149548181 149545900 Zm00004b030639c Zm00004b030639,Zm00004b030640 simMerged
exon.598412 chr6 149548181 149548274 Zm00004b030639c 149548181 149545900 Zm00004b030639c Zm00004b030639,Zm00004b030640 simMerged
exon.598413 chr6 149547417 149548087 Zm00004b030639 149548181 149545900 Zm00004b030639c Zm00004b030639,Zm00004b030640 simMerged
exon.598413 chr6 149547417 149548087 Zm00004b030639c 149548181 149545900 Zm00004b030639c Zm00004b030639,Zm00004b030640 simMerged
exon.598414 chr6 149545985 149546459 Zm00004b030639 149548181 149545900 Zm00004b030639c Zm00004b030639,Zm00004b030640 simMerged
exon.598414 chr6 149545985 149546459 Zm00004b030639c 149548181 149545900 Zm00004b030639c Zm00004b030639,Zm00004b030640 simMerged
exon.598415 chr6 149544448 149545900 Zm00004b030639 149548181 149545900 Zm00004b030639c Zm00004b030639,Zm00004b030640 simMerged
exon.598415 chr6 149544448 149545900 Zm00004b030639c 149548181 149545900 Zm00004b030639c Zm00004b030639,Zm00004b030640 simMerged
exon.598431 chr6 149633687 149634331 Zm00004b030641 149633687 149647354 Zm00004b030641c Zm00004b030641,Zm00004b030642 simMerged
exon.598431 chr6 149633687 149634331 Zm00004b030641c 149633687 149647354 Zm00004b030641c Zm00004b030641,Zm00004b030642 simMerged
exon.598432 chr6 149634430 149634615 Zm00004b030641 149633687 149647354 Zm00004b030641c Zm00004b030641,Zm00004b030642 simMerged
exon.598432 chr6 149634430 149634615 Zm00004b030641c 149633687 149647354 Zm00004b030641c Zm00004b030641,Zm00004b030642 simMerged
exon.598433 chr6 149634861 149634973 Zm00004b030641 149633687 149647354 Zm00004b030641c Zm00004b030641,Zm00004b030642 simMerged
exon.598433 chr6 149634861 149634973 Zm00004b030641c 149633687 149647354 Zm00004b030641c Zm00004b030641,Zm00004b030642 simMerged
exon.598434 chr6 149635060 149635243 Zm00004b030641 149633687 149647354 Zm00004b030641c Zm00004b030641,Zm00004b030642 simMerged
exon.598434 chr6 149635060 149635243 Zm00004b030641c 149633687 149647354 Zm00004b030641c Zm00004b030641,Zm00004b030642 simMerged
exon.598435 chr6 149635352 149635449 Zm00004b030641 149633687 149647354 Zm00004b030641c Zm00004b030641,Zm00004b030642 simMerged
exon.598435 chr6 149635352 149635449 Zm00004b030641c 149633687 149647354 Zm00004b030641c Zm00004b030641,Zm00004b030642 simMerged
exon.598436 chr6 149646213 149646678 Zm00004b030641 149633687 149647354 Zm00004b030641c Zm00004b030641,Zm00004b030642 simMerged
exon.598436 chr6 149646213 149646678 Zm00004b030641c 149633687 149647354 Zm00004b030641c Zm00004b030641,Zm00004b030642 simMerged
exon.598437 chr6 149646759 149647354 Zm00004b030641 149633687 149647354 Zm00004b030641c Zm00004b030641,Zm00004b030642 simMerged
exon.598437 chr6 149646759 149647354 Zm00004b030641c 149633687 149647354 Zm00004b030641c Zm00004b030641,Zm00004b030642 simMerged
exon.598457 chr6 149767296 149768285 Zm00004b030645 149767296 149768285 Zm00004b030645c Zm00004b030645,Zm00004b030646 simMerged
exon.598457 chr6 149767296 149768285 Zm00004b030645c 149767296 149768285 Zm00004b030645c Zm00004b030645,Zm00004b030646 simMerged
exon.598500 chr6 149851254 149851940 Zm00004b030647 149851254 149851940 Zm00004b030647c Zm00004b030647,Zm00004b030648 simMerged
exon.598500 chr6 149851254 149851940 Zm00004b030647c 149851254 149851940 Zm00004b030647c Zm00004b030647,Zm00004b030648 simMerged
exon.598507 chr6 150011558 150011636 Zm00004b030649 150011558 150010018 Zm00004b030649c Zm00004b030649,Zm00004b030650 simMerged
exon.598507 chr6 150011558 150011636 Zm00004b030649c 150011558 150010018 Zm00004b030649c Zm00004b030649,Zm00004b030650 simMerged
exon.598508 chr6 150010610 150010704 Zm00004b030649 150011558 150010018 Zm00004b030649c Zm00004b030649,Zm00004b030650 simMerged
exon.598508 chr6 150010610 150010704 Zm00004b030649c 150011558 150010018 Zm00004b030649c Zm00004b030649,Zm00004b030650 simMerged
exon.598509 chr6 150010213 150010310 Zm00004b030649 150011558 150010018 Zm00004b030649c Zm00004b030649,Zm00004b030650 simMerged
exon.598509 chr6 150010213 150010310 Zm00004b030649c 150011558 150010018 Zm00004b030649c Zm00004b030649,Zm00004b030650 simMerged
exon.598510 chr6 150009572 150010018 Zm00004b030649 150011558 150010018 Zm00004b030649c Zm00004b030649,Zm00004b030650 simMerged
exon.598510 chr6 150009572 150010018 Zm00004b030649c 150011558 150010018 Zm00004b030649c Zm00004b030649,Zm00004b030650 simMerged
exon.598540 chr6 150222289 150222830 Zm00004b030652 150222289 150205509 Zm00004b030652c Zm00004b030652,Zm00004b030653 simMerged
exon.598540 chr6 150222289 150222830 Zm00004b030652c 150222289 150205509 Zm00004b030652c Zm00004b030652,Zm00004b030653 simMerged
exon.598541 chr6 150222143 150222214 Zm00004b030652 150222289 150205509 Zm00004b030652c Zm00004b030652,Zm00004b030653 simMerged
exon.598541 chr6 150222143 150222214 Zm00004b030652c 150222289 150205509 Zm00004b030652c Zm00004b030652,Zm00004b030653 simMerged
exon.598542 chr6 150221715 150221768 Zm00004b030652 150222289 150205509 Zm00004b030652c Zm00004b030652,Zm00004b030653 simMerged
exon.598542 chr6 150221715 150221768 Zm00004b030652c 150222289 150205509 Zm00004b030652c Zm00004b030652,Zm00004b030653 simMerged
exon.598543 chr6 150221438 150221613 Zm00004b030652 150222289 150205509 Zm00004b030652c Zm00004b030652,Zm00004b030653 simMerged
exon.598543 chr6 150221438 150221613 Zm00004b030652c 150222289 150205509 Zm00004b030652c Zm00004b030652,Zm00004b030653 simMerged
exon.598544 chr6 150221170 150221356 Zm00004b030652 150222289 150205509 Zm00004b030652c Zm00004b030652,Zm00004b030653 simMerged
exon.598544 chr6 150221170 150221356 Zm00004b030652c 150222289 150205509 Zm00004b030652c Zm00004b030652,Zm00004b030653 simMerged
exon.598545 chr6 150220865 150221010 Zm00004b030652 150222289 150205509 Zm00004b030652c Zm00004b030652,Zm00004b030653 simMerged
exon.598545 chr6 150220865 150221010 Zm00004b030652c 150222289 150205509 Zm00004b030652c Zm00004b030652,Zm00004b030653 simMerged
exon.598546 chr6 150220635 150220789 Zm00004b030652 150222289 150205509 Zm00004b030652c Zm00004b030652,Zm00004b030653 simMerged
exon.598546 chr6 150220635 150220789 Zm00004b030652c 150222289 150205509 Zm00004b030652c Zm00004b030652,Zm00004b030653 simMerged
exon.598547 chr6 150220442 150220523 Zm00004b030652 150222289 150205509 Zm00004b030652c Zm00004b030652,Zm00004b030653 simMerged
exon.598547 chr6 150220442 150220523 Zm00004b030652c 150222289 150205509 Zm00004b030652c Zm00004b030652,Zm00004b030653 simMerged
exon.598548 chr6 150220245 150220360 Zm00004b030652 150222289 150205509 Zm00004b030652c Zm00004b030652,Zm00004b030653 simMerged
exon.598548 chr6 150220245 150220360 Zm00004b030652c 150222289 150205509 Zm00004b030652c Zm00004b030652,Zm00004b030653 simMerged
exon.598549 chr6 150207171 150207294 Zm00004b030652 150222289 150205509 Zm00004b030652c Zm00004b030652,Zm00004b030653 simMerged
exon.598549 chr6 150207171 150207294 Zm00004b030652c 150222289 150205509 Zm00004b030652c Zm00004b030652,Zm00004b030653 simMerged
exon.598550 chr6 150206458 150206723 Zm00004b030652 150222289 150205509 Zm00004b030652c Zm00004b030652,Zm00004b030653 simMerged
exon.598550 chr6 150206458 150206723 Zm00004b030652c 150222289 150205509 Zm00004b030652c Zm00004b030652,Zm00004b030653 simMerged
exon.598551 chr6 150205952 150206166 Zm00004b030652 150222289 150205509 Zm00004b030652c Zm00004b030652,Zm00004b030653 simMerged
exon.598551 chr6 150205952 150206166 Zm00004b030652c 150222289 150205509 Zm00004b030652c Zm00004b030652,Zm00004b030653 simMerged
exon.598552 chr6 150204902 150205509 Zm00004b030652 150222289 150205509 Zm00004b030652c Zm00004b030652,Zm00004b030653 simMerged
exon.598552 chr6 150204902 150205509 Zm00004b030652c 150222289 150205509 Zm00004b030652c Zm00004b030652,Zm00004b030653 simMerged
exon.598613 chr6 150273847 150274260 Zm00004b030654 150273847 150270308 Zm00004b030654c Zm00004b030654,Zm00004b030655 simMerged
exon.598613 chr6 150273847 150274260 Zm00004b030654c 150273847 150270308 Zm00004b030654c Zm00004b030654,Zm00004b030655 simMerged
exon.598614 chr6 150272307 150272570 Zm00004b030654 150273847 150270308 Zm00004b030654c Zm00004b030654,Zm00004b030655 simMerged
exon.598614 chr6 150272307 150272570 Zm00004b030654c 150273847 150270308 Zm00004b030654c Zm00004b030654,Zm00004b030655 simMerged
exon.598615 chr6 150271235 150271367 Zm00004b030654 150273847 150270308 Zm00004b030654c Zm00004b030654,Zm00004b030655 simMerged
exon.598615 chr6 150271235 150271367 Zm00004b030654c 150273847 150270308 Zm00004b030654c Zm00004b030654,Zm00004b030655 simMerged
exon.598616 chr6 150270453 150271106 Zm00004b030654 150273847 150270308 Zm00004b030654c Zm00004b030654,Zm00004b030655 simMerged
exon.598616 chr6 150270453 150271106 Zm00004b030654c 150273847 150270308 Zm00004b030654c Zm00004b030654,Zm00004b030655 simMerged
exon.598617 chr6 150269052 150270308 Zm00004b030654 150273847 150270308 Zm00004b030654c Zm00004b030654,Zm00004b030655 simMerged
exon.598617 chr6 150269052 150270308 Zm00004b030654c 150273847 150270308 Zm00004b030654c Zm00004b030654,Zm00004b030655 simMerged
exon.598637 chr6 150291138 150291519 Zm00004b030656 150291138 150293292 Zm00004b030656c Zm00004b030656,Zm00004b030657 simMerged
exon.598637 chr6 150291138 150291519 Zm00004b030656c 150291138 150293292 Zm00004b030656c Zm00004b030656,Zm00004b030657 simMerged
exon.598638 chr6 150292794 150292885 Zm00004b030656 150291138 150293292 Zm00004b030656c Zm00004b030656,Zm00004b030657 simMerged
exon.598638 chr6 150292794 150292885 Zm00004b030656c 150291138 150293292 Zm00004b030656c Zm00004b030656,Zm00004b030657 simMerged
exon.598639 chr6 150292973 150293072 Zm00004b030656 150291138 150293292 Zm00004b030656c Zm00004b030656,Zm00004b030657 simMerged
exon.598639 chr6 150292973 150293072 Zm00004b030656c 150291138 150293292 Zm00004b030656c Zm00004b030656,Zm00004b030657 simMerged
exon.598640 chr6 150293156 150293292 Zm00004b030656 150291138 150293292 Zm00004b030656c Zm00004b030656,Zm00004b030657 simMerged
exon.598640 chr6 150293156 150293292 Zm00004b030656c 150291138 150293292 Zm00004b030656c Zm00004b030656,Zm00004b030657 simMerged
exon.598877 chr6 150531502 150532694 Zm00004b030660 150531502 150533968 Zm00004b030660c Zm00004b030660,Zm00004b030661 simMerged
exon.598877 chr6 150531502 150532694 Zm00004b030660c 150531502 150533968 Zm00004b030660c Zm00004b030660,Zm00004b030661 simMerged
exon.598878 chr6 150533965 150533968 Zm00004b030660 150531502 150533968 Zm00004b030660c Zm00004b030660,Zm00004b030661 simMerged
exon.598878 chr6 150533965 150533968 Zm00004b030660c 150531502 150533968 Zm00004b030660c Zm00004b030660,Zm00004b030661 simMerged
exon.599140 chr6 150694170 150694583 Zm00004b030662 150694170 150677082 Zm00004b030662c Zm00004b030662,Zm00004b030663 simMerged
exon.599140 chr6 150694170 150694583 Zm00004b030662c 150694170 150677082 Zm00004b030662c Zm00004b030662,Zm00004b030663 simMerged
exon.599141 chr6 150693150 150693610 Zm00004b030662 150694170 150677082 Zm00004b030662c Zm00004b030662,Zm00004b030663 simMerged
exon.599141 chr6 150693150 150693610 Zm00004b030662c 150694170 150677082 Zm00004b030662c Zm00004b030662,Zm00004b030663 simMerged
exon.599142 chr6 150690894 150693020 Zm00004b030662 150694170 150677082 Zm00004b030662c Zm00004b030662,Zm00004b030663 simMerged
exon.599142 chr6 150690894 150693020 Zm00004b030662c 150694170 150677082 Zm00004b030662c Zm00004b030662,Zm00004b030663 simMerged
exon.599143 chr6 150684954 150685044 Zm00004b030662 150694170 150677082 Zm00004b030662c Zm00004b030662,Zm00004b030663 simMerged
exon.599143 chr6 150684954 150685044 Zm00004b030662c 150694170 150677082 Zm00004b030662c Zm00004b030662,Zm00004b030663 simMerged
exon.599144 chr6 150683991 150684871 Zm00004b030662 150694170 150677082 Zm00004b030662c Zm00004b030662,Zm00004b030663 simMerged
exon.599144 chr6 150683991 150684871 Zm00004b030662c 150694170 150677082 Zm00004b030662c Zm00004b030662,Zm00004b030663 simMerged
exon.599145 chr6 150683525 150683919 Zm00004b030662 150694170 150677082 Zm00004b030662c Zm00004b030662,Zm00004b030663 simMerged
exon.599145 chr6 150683525 150683919 Zm00004b030662c 150694170 150677082 Zm00004b030662c Zm00004b030662,Zm00004b030663 simMerged
exon.599146 chr6 150682977 150683056 Zm00004b030662 150694170 150677082 Zm00004b030662c Zm00004b030662,Zm00004b030663 simMerged
exon.599146 chr6 150682977 150683056 Zm00004b030662c 150694170 150677082 Zm00004b030662c Zm00004b030662,Zm00004b030663 simMerged
exon.599147 chr6 150681257 150681341 Zm00004b030662 150694170 150677082 Zm00004b030662c Zm00004b030662,Zm00004b030663 simMerged
exon.599147 chr6 150681257 150681341 Zm00004b030662c 150694170 150677082 Zm00004b030662c Zm00004b030662,Zm00004b030663 simMerged
exon.599148 chr6 150680905 150680996 Zm00004b030662 150694170 150677082 Zm00004b030662c Zm00004b030662,Zm00004b030663 simMerged
exon.599148 chr6 150680905 150680996 Zm00004b030662c 150694170 150677082 Zm00004b030662c Zm00004b030662,Zm00004b030663 simMerged
exon.599149 chr6 150680736 150680804 Zm00004b030662 150694170 150677082 Zm00004b030662c Zm00004b030662,Zm00004b030663 simMerged
exon.599149 chr6 150680736 150680804 Zm00004b030662c 150694170 150677082 Zm00004b030662c Zm00004b030662,Zm00004b030663 simMerged
exon.599150 chr6 150680565 150680601 Zm00004b030662 150694170 150677082 Zm00004b030662c Zm00004b030662,Zm00004b030663 simMerged
exon.599150 chr6 150680565 150680601 Zm00004b030662c 150694170 150677082 Zm00004b030662c Zm00004b030662,Zm00004b030663 simMerged
exon.599151 chr6 150680135 150680217 Zm00004b030662 150694170 150677082 Zm00004b030662c Zm00004b030662,Zm00004b030663 simMerged
exon.599151 chr6 150680135 150680217 Zm00004b030662c 150694170 150677082 Zm00004b030662c Zm00004b030662,Zm00004b030663 simMerged
exon.599152 chr6 150679244 150679678 Zm00004b030662 150694170 150677082 Zm00004b030662c Zm00004b030662,Zm00004b030663 simMerged
exon.599152 chr6 150679244 150679678 Zm00004b030662c 150694170 150677082 Zm00004b030662c Zm00004b030662,Zm00004b030663 simMerged
exon.599153 chr6 150678668 150678717 Zm00004b030662 150694170 150677082 Zm00004b030662c Zm00004b030662,Zm00004b030663 simMerged
exon.599153 chr6 150678668 150678717 Zm00004b030662c 150694170 150677082 Zm00004b030662c Zm00004b030662,Zm00004b030663 simMerged
exon.599154 chr6 150678335 150678474 Zm00004b030662 150694170 150677082 Zm00004b030662c Zm00004b030662,Zm00004b030663 simMerged
exon.599154 chr6 150678335 150678474 Zm00004b030662c 150694170 150677082 Zm00004b030662c Zm00004b030662,Zm00004b030663 simMerged
exon.599155 chr6 150677868 150677933 Zm00004b030662 150694170 150677082 Zm00004b030662c Zm00004b030662,Zm00004b030663 simMerged
exon.599155 chr6 150677868 150677933 Zm00004b030662c 150694170 150677082 Zm00004b030662c Zm00004b030662,Zm00004b030663 simMerged
exon.599156 chr6 150677656 150677770 Zm00004b030662 150694170 150677082 Zm00004b030662c Zm00004b030662,Zm00004b030663 simMerged
exon.599156 chr6 150677656 150677770 Zm00004b030662c 150694170 150677082 Zm00004b030662c Zm00004b030662,Zm00004b030663 simMerged
exon.599157 chr6 150677543 150677581 Zm00004b030662 150694170 150677082 Zm00004b030662c Zm00004b030662,Zm00004b030663 simMerged
exon.599157 chr6 150677543 150677581 Zm00004b030662c 150694170 150677082 Zm00004b030662c Zm00004b030662,Zm00004b030663 simMerged
exon.599158 chr6 150676508 150677082 Zm00004b030662 150694170 150677082 Zm00004b030662c Zm00004b030662,Zm00004b030663 simMerged
exon.599158 chr6 150676508 150677082 Zm00004b030662c 150694170 150677082 Zm00004b030662c Zm00004b030662,Zm00004b030663 simMerged
exon.599240 chr6 150848130 150848496 Zm00004b030666 150848130 150853406 Zm00004b030666c Zm00004b030666,Zm00004b030667 simMerged
exon.599240 chr6 150848130 150848496 Zm00004b030666c 150848130 150853406 Zm00004b030666c Zm00004b030666,Zm00004b030667 simMerged
exon.599241 chr6 150849608 150849678 Zm00004b030666 150848130 150853406 Zm00004b030666c Zm00004b030666,Zm00004b030667 simMerged
exon.599241 chr6 150849608 150849678 Zm00004b030666c 150848130 150853406 Zm00004b030666c Zm00004b030666,Zm00004b030667 simMerged
exon.599242 chr6 150852318 150852423 Zm00004b030666 150848130 150853406 Zm00004b030666c Zm00004b030666,Zm00004b030667 simMerged
exon.599242 chr6 150852318 150852423 Zm00004b030666c 150848130 150853406 Zm00004b030666c Zm00004b030666,Zm00004b030667 simMerged
exon.599243 chr6 150852791 150852923 Zm00004b030666 150848130 150853406 Zm00004b030666c Zm00004b030666,Zm00004b030667 simMerged
exon.599243 chr6 150852791 150852923 Zm00004b030666c 150848130 150853406 Zm00004b030666c Zm00004b030666,Zm00004b030667 simMerged
exon.599244 chr6 150853027 150853406 Zm00004b030666 150848130 150853406 Zm00004b030666c Zm00004b030666,Zm00004b030667 simMerged
exon.599244 chr6 150853027 150853406 Zm00004b030666c 150848130 150853406 Zm00004b030666c Zm00004b030666,Zm00004b030667 simMerged
exon.599361 chr6 150919068 150919609 Zm00004b030670 150919068 150914694 Zm00004b030670c Zm00004b030670,Zm00004b030671 simMerged
exon.599361 chr6 150919068 150919609 Zm00004b030670c 150919068 150914694 Zm00004b030670c Zm00004b030670,Zm00004b030671 simMerged
exon.599362 chr6 150918871 150918938 Zm00004b030670 150919068 150914694 Zm00004b030670c Zm00004b030670,Zm00004b030671 simMerged
exon.599362 chr6 150918871 150918938 Zm00004b030670c 150919068 150914694 Zm00004b030670c Zm00004b030670,Zm00004b030671 simMerged
exon.599363 chr6 150917019 150917660 Zm00004b030670 150919068 150914694 Zm00004b030670c Zm00004b030670,Zm00004b030671 simMerged
exon.599363 chr6 150917019 150917660 Zm00004b030670c 150919068 150914694 Zm00004b030670c Zm00004b030670,Zm00004b030671 simMerged
exon.599364 chr6 150916021 150916998 Zm00004b030670 150919068 150914694 Zm00004b030670c Zm00004b030670,Zm00004b030671 simMerged
exon.599364 chr6 150916021 150916998 Zm00004b030670c 150919068 150914694 Zm00004b030670c Zm00004b030670,Zm00004b030671 simMerged
exon.599365 chr6 150915802 150915873 Zm00004b030670 150919068 150914694 Zm00004b030670c Zm00004b030670,Zm00004b030671 simMerged
exon.599365 chr6 150915802 150915873 Zm00004b030670c 150919068 150914694 Zm00004b030670c Zm00004b030670,Zm00004b030671 simMerged
exon.599366 chr6 150915360 150915389 Zm00004b030670 150919068 150914694 Zm00004b030670c Zm00004b030670,Zm00004b030671 simMerged
exon.599366 chr6 150915360 150915389 Zm00004b030670c 150919068 150914694 Zm00004b030670c Zm00004b030670,Zm00004b030671 simMerged
exon.599367 chr6 150914319 150914694 Zm00004b030670 150919068 150914694 Zm00004b030670c Zm00004b030670,Zm00004b030671 simMerged
exon.599367 chr6 150914319 150914694 Zm00004b030670c 150919068 150914694 Zm00004b030670c Zm00004b030670,Zm00004b030671 simMerged
exon.599443 chr6 151113650 151113936 Zm00004b030674 151113650 151099864 Zm00004b030674c Zm00004b030674,Zm00004b030675 simMerged
exon.599443 chr6 151113650 151113936 Zm00004b030674c 151113650 151099864 Zm00004b030674c Zm00004b030674,Zm00004b030675 simMerged
exon.599444 chr6 151112581 151112633 Zm00004b030674 151113650 151099864 Zm00004b030674c Zm00004b030674,Zm00004b030675 simMerged
exon.599444 chr6 151112581 151112633 Zm00004b030674c 151113650 151099864 Zm00004b030674c Zm00004b030674,Zm00004b030675 simMerged
exon.599445 chr6 151112378 151112487 Zm00004b030674 151113650 151099864 Zm00004b030674c Zm00004b030674,Zm00004b030675 simMerged
exon.599445 chr6 151112378 151112487 Zm00004b030674c 151113650 151099864 Zm00004b030674c Zm00004b030674,Zm00004b030675 simMerged
exon.599446 chr6 151111778 151111945 Zm00004b030674 151113650 151099864 Zm00004b030674c Zm00004b030674,Zm00004b030675 simMerged
exon.599446 chr6 151111778 151111945 Zm00004b030674c 151113650 151099864 Zm00004b030674c Zm00004b030674,Zm00004b030675 simMerged
exon.599447 chr6 151101627 151101748 Zm00004b030674 151113650 151099864 Zm00004b030674c Zm00004b030674,Zm00004b030675 simMerged
exon.599447 chr6 151101627 151101748 Zm00004b030674c 151113650 151099864 Zm00004b030674c Zm00004b030674,Zm00004b030675 simMerged
exon.599448 chr6 151100097 151100796 Zm00004b030674 151113650 151099864 Zm00004b030674c Zm00004b030674,Zm00004b030675 simMerged
exon.599448 chr6 151100097 151100796 Zm00004b030674c 151113650 151099864 Zm00004b030674c Zm00004b030674,Zm00004b030675 simMerged
exon.599449 chr6 151099489 151099864 Zm00004b030674 151113650 151099864 Zm00004b030674c Zm00004b030674,Zm00004b030675 simMerged
exon.599449 chr6 151099489 151099864 Zm00004b030674c 151113650 151099864 Zm00004b030674c Zm00004b030674,Zm00004b030675 simMerged
exon.599526 chr6 151302681 151303051 Zm00004b030679 151302681 151307541 Zm00004b030679c Zm00004b030679,Zm00004b030680 simMerged
exon.599526 chr6 151302681 151303051 Zm00004b030679c 151302681 151307541 Zm00004b030679c Zm00004b030679,Zm00004b030680 simMerged
exon.599527 chr6 151303228 151303325 Zm00004b030679 151302681 151307541 Zm00004b030679c Zm00004b030679,Zm00004b030680 simMerged
exon.599527 chr6 151303228 151303325 Zm00004b030679c 151302681 151307541 Zm00004b030679c Zm00004b030679,Zm00004b030680 simMerged
exon.599528 chr6 151306999 151307541 Zm00004b030679 151302681 151307541 Zm00004b030679c Zm00004b030679,Zm00004b030680 simMerged
exon.599528 chr6 151306999 151307541 Zm00004b030679c 151302681 151307541 Zm00004b030679c Zm00004b030679,Zm00004b030680 simMerged
exon.599576 chr6 151323198 151323375 Zm00004b030681 151323198 151318348 Zm00004b030681c Zm00004b030681,Zm00004b030682 simMerged
exon.599576 chr6 151323198 151323375 Zm00004b030681c 151323198 151318348 Zm00004b030681c Zm00004b030681,Zm00004b030682 simMerged
exon.599577 chr6 151322957 151323062 Zm00004b030681 151323198 151318348 Zm00004b030681c Zm00004b030681,Zm00004b030682 simMerged
exon.599577 chr6 151322957 151323062 Zm00004b030681c 151323198 151318348 Zm00004b030681c Zm00004b030681,Zm00004b030682 simMerged
exon.599578 chr6 151318471 151318619 Zm00004b030681 151323198 151318348 Zm00004b030681c Zm00004b030681,Zm00004b030682 simMerged
exon.599578 chr6 151318471 151318619 Zm00004b030681c 151323198 151318348 Zm00004b030681c Zm00004b030681,Zm00004b030682 simMerged
exon.599579 chr6 151317901 151318348 Zm00004b030681 151323198 151318348 Zm00004b030681c Zm00004b030681,Zm00004b030682 simMerged
exon.599579 chr6 151317901 151318348 Zm00004b030681c 151323198 151318348 Zm00004b030681c Zm00004b030681,Zm00004b030682 simMerged
exon.599629 chr6 151472828 151473439 Zm00004b030688 151472828 151479452 Zm00004b030688c Zm00004b030688,Zm00004b030689 simMerged
exon.599629 chr6 151472828 151473439 Zm00004b030688c 151472828 151479452 Zm00004b030688c Zm00004b030688,Zm00004b030689 simMerged
exon.599630 chr6 151473992 151474325 Zm00004b030688 151472828 151479452 Zm00004b030688c Zm00004b030688,Zm00004b030689 simMerged
exon.599630 chr6 151473992 151474325 Zm00004b030688c 151472828 151479452 Zm00004b030688c Zm00004b030688,Zm00004b030689 simMerged
exon.599631 chr6 151475788 151475885 Zm00004b030688 151472828 151479452 Zm00004b030688c Zm00004b030688,Zm00004b030689 simMerged
exon.599631 chr6 151475788 151475885 Zm00004b030688c 151472828 151479452 Zm00004b030688c Zm00004b030688,Zm00004b030689 simMerged
exon.599632 chr6 151475970 151476120 Zm00004b030688 151472828 151479452 Zm00004b030688c Zm00004b030688,Zm00004b030689 simMerged
exon.599632 chr6 151475970 151476120 Zm00004b030688c 151472828 151479452 Zm00004b030688c Zm00004b030688,Zm00004b030689 simMerged
exon.599633 chr6 151477570 151477670 Zm00004b030688 151472828 151479452 Zm00004b030688c Zm00004b030688,Zm00004b030689 simMerged
exon.599633 chr6 151477570 151477670 Zm00004b030688c 151472828 151479452 Zm00004b030688c Zm00004b030688,Zm00004b030689 simMerged
exon.599634 chr6 151477965 151478081 Zm00004b030688 151472828 151479452 Zm00004b030688c Zm00004b030688,Zm00004b030689 simMerged
exon.599634 chr6 151477965 151478081 Zm00004b030688c 151472828 151479452 Zm00004b030688c Zm00004b030688,Zm00004b030689 simMerged
exon.599635 chr6 151478190 151478266 Zm00004b030688 151472828 151479452 Zm00004b030688c Zm00004b030688,Zm00004b030689 simMerged
exon.599635 chr6 151478190 151478266 Zm00004b030688c 151472828 151479452 Zm00004b030688c Zm00004b030688,Zm00004b030689 simMerged
exon.599636 chr6 151478363 151478407 Zm00004b030688 151472828 151479452 Zm00004b030688c Zm00004b030688,Zm00004b030689 simMerged
exon.599636 chr6 151478363 151478407 Zm00004b030688c 151472828 151479452 Zm00004b030688c Zm00004b030688,Zm00004b030689 simMerged
exon.599637 chr6 151478524 151479187 Zm00004b030688 151472828 151479452 Zm00004b030688c Zm00004b030688,Zm00004b030689 simMerged
exon.599637 chr6 151478524 151479187 Zm00004b030688c 151472828 151479452 Zm00004b030688c Zm00004b030688,Zm00004b030689 simMerged
exon.599638 chr6 151479208 151479452 Zm00004b030688 151472828 151479452 Zm00004b030688c Zm00004b030688,Zm00004b030689 simMerged
exon.599638 chr6 151479208 151479452 Zm00004b030688c 151472828 151479452 Zm00004b030688c Zm00004b030688,Zm00004b030689 simMerged
exon.599673 chr6 151545371 151545752 Zm00004b030690 151545371 151546435 Zm00004b030690c Zm00004b030690,Zm00004b030691 simMerged
exon.599673 chr6 151545371 151545752 Zm00004b030690c 151545371 151546435 Zm00004b030690c Zm00004b030690,Zm00004b030691 simMerged
exon.599674 chr6 151545931 151546435 Zm00004b030690 151545371 151546435 Zm00004b030690c Zm00004b030690,Zm00004b030691 simMerged
exon.599674 chr6 151545931 151546435 Zm00004b030690c 151545371 151546435 Zm00004b030690c Zm00004b030690,Zm00004b030691 simMerged
exon.599707 chr6 151587120 151587542 Zm00004b030694 151587120 151587542 Zm00004b030694c Zm00004b030694,Zm00004b030695 simMerged
exon.599707 chr6 151587120 151587542 Zm00004b030694c 151587120 151587542 Zm00004b030694c Zm00004b030694,Zm00004b030695 simMerged
exon.600119 chr6 151920983 151923451 Zm00004b030711 151920983 151923451 Zm00004b030711c Zm00004b030711,Zm00004b030712 simMerged
exon.600119 chr6 151920983 151923451 Zm00004b030711c 151920983 151923451 Zm00004b030711c Zm00004b030711,Zm00004b030712 simMerged
exon.600222 chr6 152160811 152160970 Zm00004b030716 152160811 152176827 Zm00004b030716c Zm00004b030716,Zm00004b030717 simMerged
exon.600222 chr6 152160811 152160970 Zm00004b030716c 152160811 152176827 Zm00004b030716c Zm00004b030716,Zm00004b030717 simMerged
exon.600223 chr6 152176386 152176827 Zm00004b030716 152160811 152176827 Zm00004b030716c Zm00004b030716,Zm00004b030717 simMerged
exon.600223 chr6 152176386 152176827 Zm00004b030716c 152160811 152176827 Zm00004b030716c Zm00004b030716,Zm00004b030717 simMerged
exon.600232 chr6 152178669 152178990 Zm00004b030718 152178669 152178413 Zm00004b030718c Zm00004b030718,Zm00004b030719 simMerged
exon.600232 chr6 152178669 152178990 Zm00004b030718c 152178669 152178413 Zm00004b030718c Zm00004b030718,Zm00004b030719 simMerged
exon.600233 chr6 152178330 152178413 Zm00004b030718 152178669 152178413 Zm00004b030718c Zm00004b030718,Zm00004b030719 simMerged
exon.600233 chr6 152178330 152178413 Zm00004b030718c 152178669 152178413 Zm00004b030718c Zm00004b030718,Zm00004b030719 simMerged
exon.600271 chr6 152215846 152216109 Zm00004b030721 152215846 152227193 Zm00004b030721c Zm00004b030721,Zm00004b030722 simMerged
exon.600271 chr6 152215846 152216109 Zm00004b030721c 152215846 152227193 Zm00004b030721c Zm00004b030721,Zm00004b030722 simMerged
exon.600272 chr6 152216190 152216397 Zm00004b030721 152215846 152227193 Zm00004b030721c Zm00004b030721,Zm00004b030722 simMerged
exon.600272 chr6 152216190 152216397 Zm00004b030721c 152215846 152227193 Zm00004b030721c Zm00004b030721,Zm00004b030722 simMerged
exon.600273 chr6 152226544 152226599 Zm00004b030721 152215846 152227193 Zm00004b030721c Zm00004b030721,Zm00004b030722 simMerged
exon.600273 chr6 152226544 152226599 Zm00004b030721c 152215846 152227193 Zm00004b030721c Zm00004b030721,Zm00004b030722 simMerged
exon.600274 chr6 152226711 152226878 Zm00004b030721 152215846 152227193 Zm00004b030721c Zm00004b030721,Zm00004b030722 simMerged
exon.600274 chr6 152226711 152226878 Zm00004b030721c 152215846 152227193 Zm00004b030721c Zm00004b030721,Zm00004b030722 simMerged
exon.600275 chr6 152226963 152227193 Zm00004b030721 152215846 152227193 Zm00004b030721c Zm00004b030721,Zm00004b030722 simMerged
exon.600275 chr6 152226963 152227193 Zm00004b030721c 152215846 152227193 Zm00004b030721c Zm00004b030721,Zm00004b030722 simMerged
exon.600360 chr6 152259180 152259414 Zm00004b030724 152259180 152256596 Zm00004b030724c Zm00004b030724,Zm00004b030725 simMerged
exon.600360 chr6 152259180 152259414 Zm00004b030724c 152259180 152256596 Zm00004b030724c Zm00004b030724,Zm00004b030725 simMerged
exon.600361 chr6 152258842 152258993 Zm00004b030724 152259180 152256596 Zm00004b030724c Zm00004b030724,Zm00004b030725 simMerged
exon.600361 chr6 152258842 152258993 Zm00004b030724c 152259180 152256596 Zm00004b030724c Zm00004b030724,Zm00004b030725 simMerged
exon.600362 chr6 152258426 152258670 Zm00004b030724 152259180 152256596 Zm00004b030724c Zm00004b030724,Zm00004b030725 simMerged
exon.600362 chr6 152258426 152258670 Zm00004b030724c 152259180 152256596 Zm00004b030724c Zm00004b030724,Zm00004b030725 simMerged
exon.600363 chr6 152257224 152258327 Zm00004b030724 152259180 152256596 Zm00004b030724c Zm00004b030724,Zm00004b030725 simMerged
exon.600363 chr6 152257224 152258327 Zm00004b030724c 152259180 152256596 Zm00004b030724c Zm00004b030724,Zm00004b030725 simMerged
exon.600364 chr6 152256624 152257114 Zm00004b030724 152259180 152256596 Zm00004b030724c Zm00004b030724,Zm00004b030725 simMerged
exon.600364 chr6 152256624 152257114 Zm00004b030724c 152259180 152256596 Zm00004b030724c Zm00004b030724,Zm00004b030725 simMerged
exon.600365 chr6 152256472 152256596 Zm00004b030724 152259180 152256596 Zm00004b030724c Zm00004b030724,Zm00004b030725 simMerged
exon.600365 chr6 152256472 152256596 Zm00004b030724c 152259180 152256596 Zm00004b030724c Zm00004b030724,Zm00004b030725 simMerged
exon.600560 chr6 152616109 152616381 Zm00004b030737 152616109 152616381 Zm00004b030737c Zm00004b030737,Zm00004b030738 simMerged
exon.600560 chr6 152616109 152616381 Zm00004b030737c 152616109 152616381 Zm00004b030737c Zm00004b030737,Zm00004b030738 simMerged
exon.600570 chr6 152824599 152825720 Zm00004b030739 152824599 152825720 Zm00004b030739c Zm00004b030739,Zm00004b030740 simMerged
exon.600570 chr6 152824599 152825720 Zm00004b030739c 152824599 152825720 Zm00004b030739c Zm00004b030739,Zm00004b030740 simMerged
exon.600765 chr6 152874973 152875644 Zm00004b030743 152874973 152873783 Zm00004b030743c Zm00004b030743,Zm00004b030744 simMerged
exon.600765 chr6 152874973 152875644 Zm00004b030743c 152874973 152873783 Zm00004b030743c Zm00004b030743,Zm00004b030744 simMerged
exon.600766 chr6 152874686 152874861 Zm00004b030743 152874973 152873783 Zm00004b030743c Zm00004b030743,Zm00004b030744 simMerged
exon.600766 chr6 152874686 152874861 Zm00004b030743c 152874973 152873783 Zm00004b030743c Zm00004b030743,Zm00004b030744 simMerged
exon.600767 chr6 152874398 152874587 Zm00004b030743 152874973 152873783 Zm00004b030743c Zm00004b030743,Zm00004b030744 simMerged
exon.600767 chr6 152874398 152874587 Zm00004b030743c 152874973 152873783 Zm00004b030743c Zm00004b030743,Zm00004b030744 simMerged
exon.600768 chr6 152873897 152874291 Zm00004b030743 152874973 152873783 Zm00004b030743c Zm00004b030743,Zm00004b030744 simMerged
exon.600768 chr6 152873897 152874291 Zm00004b030743c 152874973 152873783 Zm00004b030743c Zm00004b030743,Zm00004b030744 simMerged
exon.600769 chr6 152873147 152873783 Zm00004b030743 152874973 152873783 Zm00004b030743c Zm00004b030743,Zm00004b030744 simMerged
exon.600769 chr6 152873147 152873783 Zm00004b030743c 152874973 152873783 Zm00004b030743c Zm00004b030743,Zm00004b030744 simMerged
exon.601163 chr6 153289846 153289872 Zm00004b030758 153289846 153287699 Zm00004b030758c Zm00004b030758,Zm00004b030759 simMerged
exon.601163 chr6 153289846 153289872 Zm00004b030758c 153289846 153287699 Zm00004b030758c Zm00004b030758,Zm00004b030759 simMerged
exon.601164 chr6 153289154 153289793 Zm00004b030758 153289846 153287699 Zm00004b030758c Zm00004b030758,Zm00004b030759 simMerged
exon.601164 chr6 153289154 153289793 Zm00004b030758c 153289846 153287699 Zm00004b030758c Zm00004b030758,Zm00004b030759 simMerged
exon.601165 chr6 153288833 153289088 Zm00004b030758 153289846 153287699 Zm00004b030758c Zm00004b030758,Zm00004b030759 simMerged
exon.601165 chr6 153288833 153289088 Zm00004b030758c 153289846 153287699 Zm00004b030758c Zm00004b030758,Zm00004b030759 simMerged
exon.601166 chr6 153285578 153287699 Zm00004b030758 153289846 153287699 Zm00004b030758c Zm00004b030758,Zm00004b030759 simMerged
exon.601166 chr6 153285578 153287699 Zm00004b030758c 153289846 153287699 Zm00004b030758c Zm00004b030758,Zm00004b030759 simMerged
exon.601228 chr6 153763989 153765137 Zm00004b030768 153763989 153765137 Zm00004b030768c Zm00004b030768,Zm00004b030769 simMerged
exon.601228 chr6 153763989 153765137 Zm00004b030768c 153763989 153765137 Zm00004b030768c Zm00004b030768,Zm00004b030769 simMerged
exon.601422 chr6 154032696 154033391 Zm00004b030778 154032696 154031839 Zm00004b030778c Zm00004b030778,Zm00004b030779 simMerged
exon.601422 chr6 154032696 154033391 Zm00004b030778c 154032696 154031839 Zm00004b030778c Zm00004b030778,Zm00004b030779 simMerged
exon.601423 chr6 154032448 154032597 Zm00004b030778 154032696 154031839 Zm00004b030778c Zm00004b030778,Zm00004b030779 simMerged
exon.601423 chr6 154032448 154032597 Zm00004b030778c 154032696 154031839 Zm00004b030778c Zm00004b030778,Zm00004b030779 simMerged
exon.601424 chr6 154030791 154031839 Zm00004b030778 154032696 154031839 Zm00004b030778c Zm00004b030778,Zm00004b030779 simMerged
exon.601424 chr6 154030791 154031839 Zm00004b030778c 154032696 154031839 Zm00004b030778c Zm00004b030778,Zm00004b030779 simMerged
exon.601662 chr6 154129698 154129979 Zm00004b030782 154129698 154129979 Zm00004b030782c Zm00004b030782,Zm00004b030783 simMerged
exon.601662 chr6 154129698 154129979 Zm00004b030782c 154129698 154129979 Zm00004b030782c Zm00004b030782,Zm00004b030783 simMerged
exon.601679 chr6 154196827 154197531 Zm00004b030787 154196827 154198928 Zm00004b030787c Zm00004b030787,Zm00004b030788 simMerged
exon.601679 chr6 154196827 154197531 Zm00004b030787c 154196827 154198928 Zm00004b030787c Zm00004b030787,Zm00004b030788 simMerged
exon.601680 chr6 154197616 154198928 Zm00004b030787 154196827 154198928 Zm00004b030787c Zm00004b030787,Zm00004b030788 simMerged
exon.601680 chr6 154197616 154198928 Zm00004b030787c 154196827 154198928 Zm00004b030787c Zm00004b030787,Zm00004b030788 simMerged
exon.601844 chr6 154492500 154492820 Zm00004b030797 154492500 154488960 Zm00004b030797c Zm00004b030797,Zm00004b030798 simMerged
exon.601844 chr6 154492500 154492820 Zm00004b030797c 154492500 154488960 Zm00004b030797c Zm00004b030797,Zm00004b030798 simMerged
exon.601845 chr6 154490581 154490811 Zm00004b030797 154492500 154488960 Zm00004b030797c Zm00004b030797,Zm00004b030798 simMerged
exon.601845 chr6 154490581 154490811 Zm00004b030797c 154492500 154488960 Zm00004b030797c Zm00004b030797,Zm00004b030798 simMerged
exon.601846 chr6 154490302 154490472 Zm00004b030797 154492500 154488960 Zm00004b030797c Zm00004b030797,Zm00004b030798 simMerged
exon.601846 chr6 154490302 154490472 Zm00004b030797c 154492500 154488960 Zm00004b030797c Zm00004b030797,Zm00004b030798 simMerged
exon.601847 chr6 154490067 154490210 Zm00004b030797 154492500 154488960 Zm00004b030797c Zm00004b030797,Zm00004b030798 simMerged
exon.601847 chr6 154490067 154490210 Zm00004b030797c 154492500 154488960 Zm00004b030797c Zm00004b030797,Zm00004b030798 simMerged
exon.601848 chr6 154489794 154489973 Zm00004b030797 154492500 154488960 Zm00004b030797c Zm00004b030797,Zm00004b030798 simMerged
exon.601848 chr6 154489794 154489973 Zm00004b030797c 154492500 154488960 Zm00004b030797c Zm00004b030797,Zm00004b030798 simMerged
exon.601849 chr6 154489437 154489662 Zm00004b030797 154492500 154488960 Zm00004b030797c Zm00004b030797,Zm00004b030798 simMerged
exon.601849 chr6 154489437 154489662 Zm00004b030797c 154492500 154488960 Zm00004b030797c Zm00004b030797,Zm00004b030798 simMerged
exon.601850 chr6 154489241 154489354 Zm00004b030797 154492500 154488960 Zm00004b030797c Zm00004b030797,Zm00004b030798 simMerged
exon.601850 chr6 154489241 154489354 Zm00004b030797c 154492500 154488960 Zm00004b030797c Zm00004b030797,Zm00004b030798 simMerged
exon.601851 chr6 154489056 154489142 Zm00004b030797 154492500 154488960 Zm00004b030797c Zm00004b030797,Zm00004b030798 simMerged
exon.601851 chr6 154489056 154489142 Zm00004b030797c 154492500 154488960 Zm00004b030797c Zm00004b030797,Zm00004b030798 simMerged
exon.601852 chr6 154487843 154488960 Zm00004b030797 154492500 154488960 Zm00004b030797c Zm00004b030797,Zm00004b030798 simMerged
exon.601852 chr6 154487843 154488960 Zm00004b030797c 154492500 154488960 Zm00004b030797c Zm00004b030797,Zm00004b030798 simMerged
exon.601966 chr6 154948871 154949065 Zm00004b030807 154948871 154946226 Zm00004b030807c Zm00004b030807,Zm00004b030808 simMerged
exon.601966 chr6 154948871 154949065 Zm00004b030807c 154948871 154946226 Zm00004b030807c Zm00004b030807,Zm00004b030808 simMerged
exon.601967 chr6 154947313 154947467 Zm00004b030807 154948871 154946226 Zm00004b030807c Zm00004b030807,Zm00004b030808 simMerged
exon.601967 chr6 154947313 154947467 Zm00004b030807c 154948871 154946226 Zm00004b030807c Zm00004b030807,Zm00004b030808 simMerged
exon.601968 chr6 154946635 154947055 Zm00004b030807 154948871 154946226 Zm00004b030807c Zm00004b030807,Zm00004b030808 simMerged
exon.601968 chr6 154946635 154947055 Zm00004b030807c 154948871 154946226 Zm00004b030807c Zm00004b030807,Zm00004b030808 simMerged
exon.601969 chr6 154946503 154946564 Zm00004b030807 154948871 154946226 Zm00004b030807c Zm00004b030807,Zm00004b030808 simMerged
exon.601969 chr6 154946503 154946564 Zm00004b030807c 154948871 154946226 Zm00004b030807c Zm00004b030807,Zm00004b030808 simMerged
exon.601970 chr6 154946312 154946416 Zm00004b030807 154948871 154946226 Zm00004b030807c Zm00004b030807,Zm00004b030808 simMerged
exon.601970 chr6 154946312 154946416 Zm00004b030807c 154948871 154946226 Zm00004b030807c Zm00004b030807,Zm00004b030808 simMerged
exon.601971 chr6 154946223 154946226 Zm00004b030807 154948871 154946226 Zm00004b030807c Zm00004b030807,Zm00004b030808 simMerged
exon.601971 chr6 154946223 154946226 Zm00004b030807c 154948871 154946226 Zm00004b030807c Zm00004b030807,Zm00004b030808 simMerged
exon.602243 chr6 155437209 155437712 Zm00004b030816 155437209 155437712 Zm00004b030816c Zm00004b030816,Zm00004b030817 simMerged
exon.602243 chr6 155437209 155437712 Zm00004b030816c 155437209 155437712 Zm00004b030816c Zm00004b030816,Zm00004b030817 simMerged
exon.602491 chr6 155688264 155688425 Zm00004b030833 155688264 155694166 Zm00004b030833c Zm00004b030833,Zm00004b030834 simMerged
exon.602491 chr6 155688264 155688425 Zm00004b030833c 155688264 155694166 Zm00004b030833c Zm00004b030833,Zm00004b030834 simMerged
exon.602492 chr6 155688512 155688649 Zm00004b030833 155688264 155694166 Zm00004b030833c Zm00004b030833,Zm00004b030834 simMerged
exon.602492 chr6 155688512 155688649 Zm00004b030833c 155688264 155694166 Zm00004b030833c Zm00004b030833,Zm00004b030834 simMerged
exon.602493 chr6 155689293 155689393 Zm00004b030833 155688264 155694166 Zm00004b030833c Zm00004b030833,Zm00004b030834 simMerged
exon.602493 chr6 155689293 155689393 Zm00004b030833c 155688264 155694166 Zm00004b030833c Zm00004b030833,Zm00004b030834 simMerged
exon.602494 chr6 155689476 155689623 Zm00004b030833 155688264 155694166 Zm00004b030833c Zm00004b030833,Zm00004b030834 simMerged
exon.602494 chr6 155689476 155689623 Zm00004b030833c 155688264 155694166 Zm00004b030833c Zm00004b030833,Zm00004b030834 simMerged
exon.602495 chr6 155690255 155690326 Zm00004b030833 155688264 155694166 Zm00004b030833c Zm00004b030833,Zm00004b030834 simMerged
exon.602495 chr6 155690255 155690326 Zm00004b030833c 155688264 155694166 Zm00004b030833c Zm00004b030833,Zm00004b030834 simMerged
exon.602496 chr6 155690587 155690658 Zm00004b030833 155688264 155694166 Zm00004b030833c Zm00004b030833,Zm00004b030834 simMerged
exon.602496 chr6 155690587 155690658 Zm00004b030833c 155688264 155694166 Zm00004b030833c Zm00004b030833,Zm00004b030834 simMerged
exon.602497 chr6 155690832 155690975 Zm00004b030833 155688264 155694166 Zm00004b030833c Zm00004b030833,Zm00004b030834 simMerged
exon.602497 chr6 155690832 155690975 Zm00004b030833c 155688264 155694166 Zm00004b030833c Zm00004b030833,Zm00004b030834 simMerged
exon.602498 chr6 155691069 155691140 Zm00004b030833 155688264 155694166 Zm00004b030833c Zm00004b030833,Zm00004b030834 simMerged
exon.602498 chr6 155691069 155691140 Zm00004b030833c 155688264 155694166 Zm00004b030833c Zm00004b030833,Zm00004b030834 simMerged
exon.602499 chr6 155691242 155691340 Zm00004b030833 155688264 155694166 Zm00004b030833c Zm00004b030833,Zm00004b030834 simMerged
exon.602499 chr6 155691242 155691340 Zm00004b030833c 155688264 155694166 Zm00004b030833c Zm00004b030833,Zm00004b030834 simMerged
exon.602500 chr6 155691433 155691507 Zm00004b030833 155688264 155694166 Zm00004b030833c Zm00004b030833,Zm00004b030834 simMerged
exon.602500 chr6 155691433 155691507 Zm00004b030833c 155688264 155694166 Zm00004b030833c Zm00004b030833,Zm00004b030834 simMerged
exon.602501 chr6 155691736 155691804 Zm00004b030833 155688264 155694166 Zm00004b030833c Zm00004b030833,Zm00004b030834 simMerged
exon.602501 chr6 155691736 155691804 Zm00004b030833c 155688264 155694166 Zm00004b030833c Zm00004b030833,Zm00004b030834 simMerged
exon.602502 chr6 155692635 155692706 Zm00004b030833 155688264 155694166 Zm00004b030833c Zm00004b030833,Zm00004b030834 simMerged
exon.602502 chr6 155692635 155692706 Zm00004b030833c 155688264 155694166 Zm00004b030833c Zm00004b030833,Zm00004b030834 simMerged
exon.602503 chr6 155693040 155693126 Zm00004b030833 155688264 155694166 Zm00004b030833c Zm00004b030833,Zm00004b030834 simMerged
exon.602503 chr6 155693040 155693126 Zm00004b030833c 155688264 155694166 Zm00004b030833c Zm00004b030833,Zm00004b030834 simMerged
exon.602504 chr6 155693207 155693275 Zm00004b030833 155688264 155694166 Zm00004b030833c Zm00004b030833,Zm00004b030834 simMerged
exon.602504 chr6 155693207 155693275 Zm00004b030833c 155688264 155694166 Zm00004b030833c Zm00004b030833,Zm00004b030834 simMerged
exon.602505 chr6 155693659 155694166 Zm00004b030833 155688264 155694166 Zm00004b030833c Zm00004b030833,Zm00004b030834 simMerged
exon.602505 chr6 155693659 155694166 Zm00004b030833c 155688264 155694166 Zm00004b030833c Zm00004b030833,Zm00004b030834 simMerged
exon.602562 chr6 155816375 155816393 Zm00004b030839 155816375 155817906 Zm00004b030839c Zm00004b030839,Zm00004b030840 simMerged
exon.602562 chr6 155816375 155816393 Zm00004b030839c 155816375 155817906 Zm00004b030839c Zm00004b030839,Zm00004b030840 simMerged
exon.602563 chr6 155816683 155816881 Zm00004b030839 155816375 155817906 Zm00004b030839c Zm00004b030839,Zm00004b030840 simMerged
exon.602563 chr6 155816683 155816881 Zm00004b030839c 155816375 155817906 Zm00004b030839c Zm00004b030839,Zm00004b030840 simMerged
exon.602564 chr6 155816974 155817042 Zm00004b030839 155816375 155817906 Zm00004b030839c Zm00004b030839,Zm00004b030840 simMerged
exon.602564 chr6 155816974 155817042 Zm00004b030839c 155816375 155817906 Zm00004b030839c Zm00004b030839,Zm00004b030840 simMerged
exon.602565 chr6 155817323 155817393 Zm00004b030839 155816375 155817906 Zm00004b030839c Zm00004b030839,Zm00004b030840 simMerged
exon.602565 chr6 155817323 155817393 Zm00004b030839c 155816375 155817906 Zm00004b030839c Zm00004b030839,Zm00004b030840 simMerged
exon.602566 chr6 155817813 155817906 Zm00004b030839 155816375 155817906 Zm00004b030839c Zm00004b030839,Zm00004b030840 simMerged
exon.602566 chr6 155817813 155817906 Zm00004b030839c 155816375 155817906 Zm00004b030839c Zm00004b030839,Zm00004b030840 simMerged
exon.602641 chr6 156217012 156217692 Zm00004b030846 156217012 156217692 Zm00004b030846c Zm00004b030846,Zm00004b030847 simMerged
exon.602641 chr6 156217012 156217692 Zm00004b030846c 156217012 156217692 Zm00004b030846c Zm00004b030846,Zm00004b030847 simMerged
exon.602651 chr6 156298448 156299950 Zm00004b030848 156298448 156299950 Zm00004b030848c Zm00004b030848,Zm00004b030849 simMerged
exon.602651 chr6 156298448 156299950 Zm00004b030848c 156298448 156299950 Zm00004b030848c Zm00004b030848,Zm00004b030849 simMerged
exon.602680 chr6 156313504 156313538 Zm00004b030850 156313504 156307667 Zm00004b030850c Zm00004b030850,Zm00004b030851 simMerged
exon.602680 chr6 156313504 156313538 Zm00004b030850c 156313504 156307667 Zm00004b030850c Zm00004b030850,Zm00004b030851 simMerged
exon.602681 chr6 156312506 156313040 Zm00004b030850 156313504 156307667 Zm00004b030850c Zm00004b030850,Zm00004b030851 simMerged
exon.602681 chr6 156312506 156313040 Zm00004b030850c 156313504 156307667 Zm00004b030850c Zm00004b030850,Zm00004b030851 simMerged
exon.602682 chr6 156312144 156312267 Zm00004b030850 156313504 156307667 Zm00004b030850c Zm00004b030850,Zm00004b030851 simMerged
exon.602682 chr6 156312144 156312267 Zm00004b030850c 156313504 156307667 Zm00004b030850c Zm00004b030850,Zm00004b030851 simMerged
exon.602683 chr6 156311930 156312001 Zm00004b030850 156313504 156307667 Zm00004b030850c Zm00004b030850,Zm00004b030851 simMerged
exon.602683 chr6 156311930 156312001 Zm00004b030850c 156313504 156307667 Zm00004b030850c Zm00004b030850,Zm00004b030851 simMerged
exon.602684 chr6 156311526 156311600 Zm00004b030850 156313504 156307667 Zm00004b030850c Zm00004b030850,Zm00004b030851 simMerged
exon.602684 chr6 156311526 156311600 Zm00004b030850c 156313504 156307667 Zm00004b030850c Zm00004b030850,Zm00004b030851 simMerged
exon.602685 chr6 156311360 156311431 Zm00004b030850 156313504 156307667 Zm00004b030850c Zm00004b030850,Zm00004b030851 simMerged
exon.602685 chr6 156311360 156311431 Zm00004b030850c 156313504 156307667 Zm00004b030850c Zm00004b030850,Zm00004b030851 simMerged
exon.602686 chr6 156311048 156311209 Zm00004b030850 156313504 156307667 Zm00004b030850c Zm00004b030850,Zm00004b030851 simMerged
exon.602686 chr6 156311048 156311209 Zm00004b030850c 156313504 156307667 Zm00004b030850c Zm00004b030850,Zm00004b030851 simMerged
exon.602687 chr6 156310869 156310940 Zm00004b030850 156313504 156307667 Zm00004b030850c Zm00004b030850,Zm00004b030851 simMerged
exon.602687 chr6 156310869 156310940 Zm00004b030850c 156313504 156307667 Zm00004b030850c Zm00004b030850,Zm00004b030851 simMerged
exon.602688 chr6 156310694 156310765 Zm00004b030850 156313504 156307667 Zm00004b030850c Zm00004b030850,Zm00004b030851 simMerged
exon.602688 chr6 156310694 156310765 Zm00004b030850c 156313504 156307667 Zm00004b030850c Zm00004b030850,Zm00004b030851 simMerged
exon.602689 chr6 156310520 156310591 Zm00004b030850 156313504 156307667 Zm00004b030850c Zm00004b030850,Zm00004b030851 simMerged
exon.602689 chr6 156310520 156310591 Zm00004b030850c 156313504 156307667 Zm00004b030850c Zm00004b030850,Zm00004b030851 simMerged
exon.602690 chr6 156310363 156310431 Zm00004b030850 156313504 156307667 Zm00004b030850c Zm00004b030850,Zm00004b030851 simMerged
exon.602690 chr6 156310363 156310431 Zm00004b030850c 156313504 156307667 Zm00004b030850c Zm00004b030850,Zm00004b030851 simMerged
exon.602691 chr6 156310185 156310259 Zm00004b030850 156313504 156307667 Zm00004b030850c Zm00004b030850,Zm00004b030851 simMerged
exon.602691 chr6 156310185 156310259 Zm00004b030850c 156313504 156307667 Zm00004b030850c Zm00004b030850,Zm00004b030851 simMerged
exon.602692 chr6 156310025 156310096 Zm00004b030850 156313504 156307667 Zm00004b030850c Zm00004b030850,Zm00004b030851 simMerged
exon.602692 chr6 156310025 156310096 Zm00004b030850c 156313504 156307667 Zm00004b030850c Zm00004b030850,Zm00004b030851 simMerged
exon.602693 chr6 156309739 156309873 Zm00004b030850 156313504 156307667 Zm00004b030850c Zm00004b030850,Zm00004b030851 simMerged
exon.602693 chr6 156309739 156309873 Zm00004b030850c 156313504 156307667 Zm00004b030850c Zm00004b030850,Zm00004b030851 simMerged
exon.602694 chr6 156309160 156309635 Zm00004b030850 156313504 156307667 Zm00004b030850c Zm00004b030850,Zm00004b030851 simMerged
exon.602694 chr6 156309160 156309635 Zm00004b030850c 156313504 156307667 Zm00004b030850c Zm00004b030850,Zm00004b030851 simMerged
exon.602695 chr6 156308877 156309041 Zm00004b030850 156313504 156307667 Zm00004b030850c Zm00004b030850,Zm00004b030851 simMerged
exon.602695 chr6 156308877 156309041 Zm00004b030850c 156313504 156307667 Zm00004b030850c Zm00004b030850,Zm00004b030851 simMerged
exon.602696 chr6 156308533 156308672 Zm00004b030850 156313504 156307667 Zm00004b030850c Zm00004b030850,Zm00004b030851 simMerged
exon.602696 chr6 156308533 156308672 Zm00004b030850c 156313504 156307667 Zm00004b030850c Zm00004b030850,Zm00004b030851 simMerged
exon.602697 chr6 156308147 156308366 Zm00004b030850 156313504 156307667 Zm00004b030850c Zm00004b030850,Zm00004b030851 simMerged
exon.602697 chr6 156308147 156308366 Zm00004b030850c 156313504 156307667 Zm00004b030850c Zm00004b030850,Zm00004b030851 simMerged
exon.602698 chr6 156307775 156308007 Zm00004b030850 156313504 156307667 Zm00004b030850c Zm00004b030850,Zm00004b030851 simMerged
exon.602698 chr6 156307775 156308007 Zm00004b030850c 156313504 156307667 Zm00004b030850c Zm00004b030850,Zm00004b030851 simMerged
exon.602699 chr6 156306864 156307667 Zm00004b030850 156313504 156307667 Zm00004b030850c Zm00004b030850,Zm00004b030851 simMerged
exon.602699 chr6 156306864 156307667 Zm00004b030850c 156313504 156307667 Zm00004b030850c Zm00004b030850,Zm00004b030851 simMerged
exon.602790 chr6 156355619 156356194 Zm00004b030852 156355619 156352749 Zm00004b030852c Zm00004b030852,Zm00004b030853 simMerged
exon.602790 chr6 156355619 156356194 Zm00004b030852c 156355619 156352749 Zm00004b030852c Zm00004b030852,Zm00004b030853 simMerged
exon.602791 chr6 156355365 156355474 Zm00004b030852 156355619 156352749 Zm00004b030852c Zm00004b030852,Zm00004b030853 simMerged
exon.602791 chr6 156355365 156355474 Zm00004b030852c 156355619 156352749 Zm00004b030852c Zm00004b030852,Zm00004b030853 simMerged
exon.602792 chr6 156355149 156355271 Zm00004b030852 156355619 156352749 Zm00004b030852c Zm00004b030852,Zm00004b030853 simMerged
exon.602792 chr6 156355149 156355271 Zm00004b030852c 156355619 156352749 Zm00004b030852c Zm00004b030852,Zm00004b030853 simMerged
exon.602793 chr6 156352573 156352749 Zm00004b030852 156355619 156352749 Zm00004b030852c Zm00004b030852,Zm00004b030853 simMerged
exon.602793 chr6 156352573 156352749 Zm00004b030852c 156355619 156352749 Zm00004b030852c Zm00004b030852,Zm00004b030853 simMerged
exon.602888 chr6 156424059 156424341 Zm00004b030854 156424059 156425306 Zm00004b030854c Zm00004b030854,Zm00004b030855 simMerged
exon.602888 chr6 156424059 156424341 Zm00004b030854c 156424059 156425306 Zm00004b030854c Zm00004b030854,Zm00004b030855 simMerged
exon.602889 chr6 156424438 156424502 Zm00004b030854 156424059 156425306 Zm00004b030854c Zm00004b030854,Zm00004b030855 simMerged
exon.602889 chr6 156424438 156424502 Zm00004b030854c 156424059 156425306 Zm00004b030854c Zm00004b030854,Zm00004b030855 simMerged
exon.602890 chr6 156424725 156425306 Zm00004b030854 156424059 156425306 Zm00004b030854c Zm00004b030854,Zm00004b030855 simMerged
exon.602890 chr6 156424725 156425306 Zm00004b030854c 156424059 156425306 Zm00004b030854c Zm00004b030854,Zm00004b030855 simMerged
exon.603264 chr6 156713294 156715225 Zm00004b030865 156713294 156715225 Zm00004b030865c Zm00004b030865,Zm00004b030866 simMerged
exon.603264 chr6 156713294 156715225 Zm00004b030865c 156713294 156715225 Zm00004b030865c Zm00004b030865,Zm00004b030866 simMerged
exon.603338 chr6 156864219 156864800 Zm00004b030872 156864219 156864800 Zm00004b030872c Zm00004b030872,Zm00004b030873 simMerged
exon.603338 chr6 156864219 156864800 Zm00004b030872c 156864219 156864800 Zm00004b030872c Zm00004b030872,Zm00004b030873 simMerged
exon.603348 chr6 156876519 156879950 Zm00004b030874 156876519 156879950 Zm00004b030874c Zm00004b030874,Zm00004b030875 simMerged
exon.603348 chr6 156876519 156879950 Zm00004b030874c 156876519 156879950 Zm00004b030874c Zm00004b030874,Zm00004b030875 simMerged
exon.603412 chr6 156973266 156973896 Zm00004b030881 156973266 156978431 Zm00004b030881c Zm00004b030881,Zm00004b030882 simMerged
exon.603412 chr6 156973266 156973896 Zm00004b030881c 156973266 156978431 Zm00004b030881c Zm00004b030881,Zm00004b030882 simMerged
exon.603413 chr6 156976639 156977033 Zm00004b030881 156973266 156978431 Zm00004b030881c Zm00004b030881,Zm00004b030882 simMerged
exon.603413 chr6 156976639 156977033 Zm00004b030881c 156973266 156978431 Zm00004b030881c Zm00004b030881,Zm00004b030882 simMerged
exon.603414 chr6 156977467 156978431 Zm00004b030881 156973266 156978431 Zm00004b030881c Zm00004b030881,Zm00004b030882 simMerged
exon.603414 chr6 156977467 156978431 Zm00004b030881c 156973266 156978431 Zm00004b030881c Zm00004b030881,Zm00004b030882 simMerged
exon.603468 chr6 157038556 157039629 Zm00004b030884 157038556 157039629 Zm00004b030884c Zm00004b030884,Zm00004b030885 simMerged
exon.603468 chr6 157038556 157039629 Zm00004b030884c 157038556 157039629 Zm00004b030884c Zm00004b030884,Zm00004b030885 simMerged
exon.603681 chr6 157444043 157444280 Zm00004b030893 157444043 157449503 Zm00004b030893c Zm00004b030893,Zm00004b030894 simMerged
exon.603681 chr6 157444043 157444280 Zm00004b030893c 157444043 157449503 Zm00004b030893c Zm00004b030893,Zm00004b030894 simMerged
exon.603682 chr6 157446191 157447122 Zm00004b030893 157444043 157449503 Zm00004b030893c Zm00004b030893,Zm00004b030894 simMerged
exon.603682 chr6 157446191 157447122 Zm00004b030893c 157444043 157449503 Zm00004b030893c Zm00004b030893,Zm00004b030894 simMerged
exon.603683 chr6 157449072 157449503 Zm00004b030893 157444043 157449503 Zm00004b030893c Zm00004b030893,Zm00004b030894 simMerged
exon.603683 chr6 157449072 157449503 Zm00004b030893c 157444043 157449503 Zm00004b030893c Zm00004b030893,Zm00004b030894 simMerged
exon.603872 chr6 157574196 157574810 Zm00004b030897 157574196 157574810 Zm00004b030897c Zm00004b030897,Zm00004b030898 simMerged
exon.603872 chr6 157574196 157574810 Zm00004b030897c 157574196 157574810 Zm00004b030897c Zm00004b030897,Zm00004b030898 simMerged
exon.604083 chr6 157724484 157724849 Zm00004b030902 157724484 157724849 Zm00004b030902c Zm00004b030902,Zm00004b030903 simMerged
exon.604083 chr6 157724484 157724849 Zm00004b030902c 157724484 157724849 Zm00004b030902c Zm00004b030902,Zm00004b030903 simMerged
exon.604126 chr6 157759542 157759904 Zm00004b030904 157759542 157758514 Zm00004b030904c Zm00004b030904,Zm00004b030905 simMerged
exon.604126 chr6 157759542 157759904 Zm00004b030904c 157759542 157758514 Zm00004b030904c Zm00004b030904,Zm00004b030905 simMerged
exon.604127 chr6 157758599 157758703 Zm00004b030904 157759542 157758514 Zm00004b030904c Zm00004b030904,Zm00004b030905 simMerged
exon.604127 chr6 157758599 157758703 Zm00004b030904c 157759542 157758514 Zm00004b030904c Zm00004b030904,Zm00004b030905 simMerged
exon.604128 chr6 157756300 157758514 Zm00004b030904 157759542 157758514 Zm00004b030904c Zm00004b030904,Zm00004b030905 simMerged
exon.604128 chr6 157756300 157758514 Zm00004b030904c 157759542 157758514 Zm00004b030904c Zm00004b030904,Zm00004b030905 simMerged
exon.604183 chr6 157881413 157881751 Zm00004b030911 157881413 157881751 Zm00004b030911c Zm00004b030911,Zm00004b030912 simMerged
exon.604183 chr6 157881413 157881751 Zm00004b030911c 157881413 157881751 Zm00004b030911c Zm00004b030911,Zm00004b030912 simMerged
exon.604187 chr6 157977887 157979368 Zm00004b030913 157977887 157979368 Zm00004b030913c Zm00004b030913,Zm00004b030914 simMerged
exon.604187 chr6 157977887 157979368 Zm00004b030913c 157977887 157979368 Zm00004b030913c Zm00004b030913,Zm00004b030914 simMerged
exon.604191 chr6 157986116 157986421 Zm00004b030915 157986116 157986421 Zm00004b030915c Zm00004b030915,Zm00004b030916 simMerged
exon.604191 chr6 157986116 157986421 Zm00004b030915c 157986116 157986421 Zm00004b030915c Zm00004b030915,Zm00004b030916 simMerged
exon.604198 chr6 157990921 157992201 Zm00004b030917 157990921 157992201 Zm00004b030917c Zm00004b030917,Zm00004b030918 simMerged
exon.604198 chr6 157990921 157992201 Zm00004b030917c 157990921 157992201 Zm00004b030917c Zm00004b030917,Zm00004b030918 simMerged
exon.604223 chr6 158065654 158066400 Zm00004b030921 158065654 158065213 Zm00004b030921c Zm00004b030921,Zm00004b030922 simMerged
exon.604223 chr6 158065654 158066400 Zm00004b030921c 158065654 158065213 Zm00004b030921c Zm00004b030921,Zm00004b030922 simMerged
exon.604224 chr6 158065382 158065564 Zm00004b030921 158065654 158065213 Zm00004b030921c Zm00004b030921,Zm00004b030922 simMerged
exon.604224 chr6 158065382 158065564 Zm00004b030921c 158065654 158065213 Zm00004b030921c Zm00004b030921,Zm00004b030922 simMerged
exon.604225 chr6 158064853 158065213 Zm00004b030921 158065654 158065213 Zm00004b030921c Zm00004b030921,Zm00004b030922 simMerged
exon.604225 chr6 158064853 158065213 Zm00004b030921c 158065654 158065213 Zm00004b030921c Zm00004b030921,Zm00004b030922 simMerged
exon.604324 chr6 158222110 158222970 Zm00004b030927 158222110 158222970 Zm00004b030927c Zm00004b030927,Zm00004b030928 simMerged
exon.604324 chr6 158222110 158222970 Zm00004b030927c 158222110 158222970 Zm00004b030927c Zm00004b030927,Zm00004b030928 simMerged
exon.604360 chr6 158399703 158400440 Zm00004b030930 158399703 158400440 Zm00004b030930c Zm00004b030930,Zm00004b030931 simMerged
exon.604360 chr6 158399703 158400440 Zm00004b030930c 158399703 158400440 Zm00004b030930c Zm00004b030930,Zm00004b030931 simMerged
exon.604381 chr6 158570314 158570676 Zm00004b030933 158570314 158570676 Zm00004b030933c Zm00004b030933,Zm00004b030934 simMerged
exon.604381 chr6 158570314 158570676 Zm00004b030933c 158570314 158570676 Zm00004b030933c Zm00004b030933,Zm00004b030934 simMerged
exon.604451 chr6 158794969 158795307 Zm00004b030941 158794969 158809141 Zm00004b030941c Zm00004b030941,Zm00004b030942 simMerged
exon.604451 chr6 158794969 158795307 Zm00004b030941c 158794969 158809141 Zm00004b030941c Zm00004b030941,Zm00004b030942 simMerged
exon.604452 chr6 158798436 158798680 Zm00004b030941 158794969 158809141 Zm00004b030941c Zm00004b030941,Zm00004b030942 simMerged
exon.604452 chr6 158798436 158798680 Zm00004b030941c 158794969 158809141 Zm00004b030941c Zm00004b030941,Zm00004b030942 simMerged
exon.604453 chr6 158798772 158798927 Zm00004b030941 158794969 158809141 Zm00004b030941c Zm00004b030941,Zm00004b030942 simMerged
exon.604453 chr6 158798772 158798927 Zm00004b030941c 158794969 158809141 Zm00004b030941c Zm00004b030941,Zm00004b030942 simMerged
exon.604454 chr6 158799444 158799602 Zm00004b030941 158794969 158809141 Zm00004b030941c Zm00004b030941,Zm00004b030942 simMerged
exon.604454 chr6 158799444 158799602 Zm00004b030941c 158794969 158809141 Zm00004b030941c Zm00004b030941,Zm00004b030942 simMerged
exon.604455 chr6 158800514 158800581 Zm00004b030941 158794969 158809141 Zm00004b030941c Zm00004b030941,Zm00004b030942 simMerged
exon.604455 chr6 158800514 158800581 Zm00004b030941c 158794969 158809141 Zm00004b030941c Zm00004b030941,Zm00004b030942 simMerged
exon.604456 chr6 158800689 158801069 Zm00004b030941 158794969 158809141 Zm00004b030941c Zm00004b030941,Zm00004b030942 simMerged
exon.604456 chr6 158800689 158801069 Zm00004b030941c 158794969 158809141 Zm00004b030941c Zm00004b030941,Zm00004b030942 simMerged
exon.604457 chr6 158801149 158801197 Zm00004b030941 158794969 158809141 Zm00004b030941c Zm00004b030941,Zm00004b030942 simMerged
exon.604457 chr6 158801149 158801197 Zm00004b030941c 158794969 158809141 Zm00004b030941c Zm00004b030941,Zm00004b030942 simMerged
exon.604458 chr6 158801270 158801422 Zm00004b030941 158794969 158809141 Zm00004b030941c Zm00004b030941,Zm00004b030942 simMerged
exon.604458 chr6 158801270 158801422 Zm00004b030941c 158794969 158809141 Zm00004b030941c Zm00004b030941,Zm00004b030942 simMerged
exon.604459 chr6 158801750 158801899 Zm00004b030941 158794969 158809141 Zm00004b030941c Zm00004b030941,Zm00004b030942 simMerged
exon.604459 chr6 158801750 158801899 Zm00004b030941c 158794969 158809141 Zm00004b030941c Zm00004b030941,Zm00004b030942 simMerged
exon.604460 chr6 158801974 158802031 Zm00004b030941 158794969 158809141 Zm00004b030941c Zm00004b030941,Zm00004b030942 simMerged
exon.604460 chr6 158801974 158802031 Zm00004b030941c 158794969 158809141 Zm00004b030941c Zm00004b030941,Zm00004b030942 simMerged
exon.604461 chr6 158802106 158802264 Zm00004b030941 158794969 158809141 Zm00004b030941c Zm00004b030941,Zm00004b030942 simMerged
exon.604461 chr6 158802106 158802264 Zm00004b030941c 158794969 158809141 Zm00004b030941c Zm00004b030941,Zm00004b030942 simMerged
exon.604462 chr6 158802330 158802366 Zm00004b030941 158794969 158809141 Zm00004b030941c Zm00004b030941,Zm00004b030942 simMerged
exon.604462 chr6 158802330 158802366 Zm00004b030941c 158794969 158809141 Zm00004b030941c Zm00004b030941,Zm00004b030942 simMerged
exon.604463 chr6 158802514 158802572 Zm00004b030941 158794969 158809141 Zm00004b030941c Zm00004b030941,Zm00004b030942 simMerged
exon.604463 chr6 158802514 158802572 Zm00004b030941c 158794969 158809141 Zm00004b030941c Zm00004b030941,Zm00004b030942 simMerged
exon.604464 chr6 158802843 158802930 Zm00004b030941 158794969 158809141 Zm00004b030941c Zm00004b030941,Zm00004b030942 simMerged
exon.604464 chr6 158802843 158802930 Zm00004b030941c 158794969 158809141 Zm00004b030941c Zm00004b030941,Zm00004b030942 simMerged
exon.604465 chr6 158805001 158805098 Zm00004b030941 158794969 158809141 Zm00004b030941c Zm00004b030941,Zm00004b030942 simMerged
exon.604465 chr6 158805001 158805098 Zm00004b030941c 158794969 158809141 Zm00004b030941c Zm00004b030941,Zm00004b030942 simMerged
exon.604466 chr6 158805589 158806941 Zm00004b030941 158794969 158809141 Zm00004b030941c Zm00004b030941,Zm00004b030942 simMerged
exon.604466 chr6 158805589 158806941 Zm00004b030941c 158794969 158809141 Zm00004b030941c Zm00004b030941,Zm00004b030942 simMerged
exon.604467 chr6 158807180 158807224 Zm00004b030941 158794969 158809141 Zm00004b030941c Zm00004b030941,Zm00004b030942 simMerged
exon.604467 chr6 158807180 158807224 Zm00004b030941c 158794969 158809141 Zm00004b030941c Zm00004b030941,Zm00004b030942 simMerged
exon.604468 chr6 158807331 158807441 Zm00004b030941 158794969 158809141 Zm00004b030941c Zm00004b030941,Zm00004b030942 simMerged
exon.604468 chr6 158807331 158807441 Zm00004b030941c 158794969 158809141 Zm00004b030941c Zm00004b030941,Zm00004b030942 simMerged
exon.604469 chr6 158807546 158807596 Zm00004b030941 158794969 158809141 Zm00004b030941c Zm00004b030941,Zm00004b030942 simMerged
exon.604469 chr6 158807546 158807596 Zm00004b030941c 158794969 158809141 Zm00004b030941c Zm00004b030941,Zm00004b030942 simMerged
exon.604470 chr6 158807718 158809141 Zm00004b030941 158794969 158809141 Zm00004b030941c Zm00004b030941,Zm00004b030942 simMerged
exon.604470 chr6 158807718 158809141 Zm00004b030941c 158794969 158809141 Zm00004b030941c Zm00004b030941,Zm00004b030942 simMerged
exon.604575 chr6 158821554 158821682 Zm00004b030943 158821554 158818560 Zm00004b030943c Zm00004b030943,Zm00004b030944 simMerged
exon.604575 chr6 158821554 158821682 Zm00004b030943c 158821554 158818560 Zm00004b030943c Zm00004b030943,Zm00004b030944 simMerged
exon.604576 chr6 158819698 158819901 Zm00004b030943 158821554 158818560 Zm00004b030943c Zm00004b030943,Zm00004b030944 simMerged
exon.604576 chr6 158819698 158819901 Zm00004b030943c 158821554 158818560 Zm00004b030943c Zm00004b030943,Zm00004b030944 simMerged
exon.604577 chr6 158819121 158819366 Zm00004b030943 158821554 158818560 Zm00004b030943c Zm00004b030943,Zm00004b030944 simMerged
exon.604577 chr6 158819121 158819366 Zm00004b030943c 158821554 158818560 Zm00004b030943c Zm00004b030943,Zm00004b030944 simMerged
exon.604578 chr6 158818805 158819041 Zm00004b030943 158821554 158818560 Zm00004b030943c Zm00004b030943,Zm00004b030944 simMerged
exon.604578 chr6 158818805 158819041 Zm00004b030943c 158821554 158818560 Zm00004b030943c Zm00004b030943,Zm00004b030944 simMerged
exon.604579 chr6 158818643 158818708 Zm00004b030943 158821554 158818560 Zm00004b030943c Zm00004b030943,Zm00004b030944 simMerged
exon.604579 chr6 158818643 158818708 Zm00004b030943c 158821554 158818560 Zm00004b030943c Zm00004b030943,Zm00004b030944 simMerged
exon.604580 chr6 158817937 158818560 Zm00004b030943 158821554 158818560 Zm00004b030943c Zm00004b030943,Zm00004b030944 simMerged
exon.604580 chr6 158817937 158818560 Zm00004b030943c 158821554 158818560 Zm00004b030943c Zm00004b030943,Zm00004b030944 simMerged
exon.604724 chr6 158946252 158946527 Zm00004b030949 158946252 158950278 Zm00004b030949c Zm00004b030949,Zm00004b030950 simMerged
exon.604724 chr6 158946252 158946527 Zm00004b030949c 158946252 158950278 Zm00004b030949c Zm00004b030949,Zm00004b030950 simMerged
exon.604725 chr6 158946620 158946760 Zm00004b030949 158946252 158950278 Zm00004b030949c Zm00004b030949,Zm00004b030950 simMerged
exon.604725 chr6 158946620 158946760 Zm00004b030949c 158946252 158950278 Zm00004b030949c Zm00004b030949,Zm00004b030950 simMerged
exon.604726 chr6 158946891 158947043 Zm00004b030949 158946252 158950278 Zm00004b030949c Zm00004b030949,Zm00004b030950 simMerged
exon.604726 chr6 158946891 158947043 Zm00004b030949c 158946252 158950278 Zm00004b030949c Zm00004b030949,Zm00004b030950 simMerged
exon.604727 chr6 158947719 158947937 Zm00004b030949 158946252 158950278 Zm00004b030949c Zm00004b030949,Zm00004b030950 simMerged
exon.604727 chr6 158947719 158947937 Zm00004b030949c 158946252 158950278 Zm00004b030949c Zm00004b030949,Zm00004b030950 simMerged
exon.604728 chr6 158948191 158948646 Zm00004b030949 158946252 158950278 Zm00004b030949c Zm00004b030949,Zm00004b030950 simMerged
exon.604728 chr6 158948191 158948646 Zm00004b030949c 158946252 158950278 Zm00004b030949c Zm00004b030949,Zm00004b030950 simMerged
exon.604729 chr6 158948744 158948992 Zm00004b030949 158946252 158950278 Zm00004b030949c Zm00004b030949,Zm00004b030950 simMerged
exon.604729 chr6 158948744 158948992 Zm00004b030949c 158946252 158950278 Zm00004b030949c Zm00004b030949,Zm00004b030950 simMerged
exon.604730 chr6 158949097 158949447 Zm00004b030949 158946252 158950278 Zm00004b030949c Zm00004b030949,Zm00004b030950 simMerged
exon.604730 chr6 158949097 158949447 Zm00004b030949c 158946252 158950278 Zm00004b030949c Zm00004b030949,Zm00004b030950 simMerged
exon.604731 chr6 158949529 158950278 Zm00004b030949 158946252 158950278 Zm00004b030949c Zm00004b030949,Zm00004b030950 simMerged
exon.604731 chr6 158949529 158950278 Zm00004b030949c 158946252 158950278 Zm00004b030949c Zm00004b030949,Zm00004b030950 simMerged
exon.604783 chr6 159083711 159084044 Zm00004b030951 159083711 159098168 Zm00004b030951c Zm00004b030951,Zm00004b030952 simMerged
exon.604783 chr6 159083711 159084044 Zm00004b030951c 159083711 159098168 Zm00004b030951c Zm00004b030951,Zm00004b030952 simMerged
exon.604784 chr6 159084628 159084845 Zm00004b030951 159083711 159098168 Zm00004b030951c Zm00004b030951,Zm00004b030952 simMerged
exon.604784 chr6 159084628 159084845 Zm00004b030951c 159083711 159098168 Zm00004b030951c Zm00004b030951,Zm00004b030952 simMerged
exon.604785 chr6 159087929 159088040 Zm00004b030951 159083711 159098168 Zm00004b030951c Zm00004b030951,Zm00004b030952 simMerged
exon.604785 chr6 159087929 159088040 Zm00004b030951c 159083711 159098168 Zm00004b030951c Zm00004b030951,Zm00004b030952 simMerged
exon.604786 chr6 159089415 159089503 Zm00004b030951 159083711 159098168 Zm00004b030951c Zm00004b030951,Zm00004b030952 simMerged
exon.604786 chr6 159089415 159089503 Zm00004b030951c 159083711 159098168 Zm00004b030951c Zm00004b030951,Zm00004b030952 simMerged
exon.604787 chr6 159089587 159089655 Zm00004b030951 159083711 159098168 Zm00004b030951c Zm00004b030951,Zm00004b030952 simMerged
exon.604787 chr6 159089587 159089655 Zm00004b030951c 159083711 159098168 Zm00004b030951c Zm00004b030951,Zm00004b030952 simMerged
exon.604788 chr6 159089748 159089877 Zm00004b030951 159083711 159098168 Zm00004b030951c Zm00004b030951,Zm00004b030952 simMerged
exon.604788 chr6 159089748 159089877 Zm00004b030951c 159083711 159098168 Zm00004b030951c Zm00004b030951,Zm00004b030952 simMerged
exon.604789 chr6 159090230 159090388 Zm00004b030951 159083711 159098168 Zm00004b030951c Zm00004b030951,Zm00004b030952 simMerged
exon.604789 chr6 159090230 159090388 Zm00004b030951c 159083711 159098168 Zm00004b030951c Zm00004b030951,Zm00004b030952 simMerged
exon.604790 chr6 159090502 159090865 Zm00004b030951 159083711 159098168 Zm00004b030951c Zm00004b030951,Zm00004b030952 simMerged
exon.604790 chr6 159090502 159090865 Zm00004b030951c 159083711 159098168 Zm00004b030951c Zm00004b030951,Zm00004b030952 simMerged
exon.604791 chr6 159091448 159091557 Zm00004b030951 159083711 159098168 Zm00004b030951c Zm00004b030951,Zm00004b030952 simMerged
exon.604791 chr6 159091448 159091557 Zm00004b030951c 159083711 159098168 Zm00004b030951c Zm00004b030951,Zm00004b030952 simMerged
exon.604792 chr6 159092718 159092874 Zm00004b030951 159083711 159098168 Zm00004b030951c Zm00004b030951,Zm00004b030952 simMerged
exon.604792 chr6 159092718 159092874 Zm00004b030951c 159083711 159098168 Zm00004b030951c Zm00004b030951,Zm00004b030952 simMerged
exon.604793 chr6 159093475 159093668 Zm00004b030951 159083711 159098168 Zm00004b030951c Zm00004b030951,Zm00004b030952 simMerged
exon.604793 chr6 159093475 159093668 Zm00004b030951c 159083711 159098168 Zm00004b030951c Zm00004b030951,Zm00004b030952 simMerged
exon.604794 chr6 159093747 159093942 Zm00004b030951 159083711 159098168 Zm00004b030951c Zm00004b030951,Zm00004b030952 simMerged
exon.604794 chr6 159093747 159093942 Zm00004b030951c 159083711 159098168 Zm00004b030951c Zm00004b030951,Zm00004b030952 simMerged
exon.604795 chr6 159095822 159098168 Zm00004b030951 159083711 159098168 Zm00004b030951c Zm00004b030951,Zm00004b030952 simMerged
exon.604795 chr6 159095822 159098168 Zm00004b030951c 159083711 159098168 Zm00004b030951c Zm00004b030951,Zm00004b030952 simMerged
exon.605013 chr6 159181496 159182002 Zm00004b030957 159181496 159180148 Zm00004b030957c Zm00004b030957,Zm00004b030958 simMerged
exon.605013 chr6 159181496 159182002 Zm00004b030957c 159181496 159180148 Zm00004b030957c Zm00004b030957,Zm00004b030958 simMerged
exon.605014 chr6 159181188 159181351 Zm00004b030957 159181496 159180148 Zm00004b030957c Zm00004b030957,Zm00004b030958 simMerged
exon.605014 chr6 159181188 159181351 Zm00004b030957c 159181496 159180148 Zm00004b030957c Zm00004b030957,Zm00004b030958 simMerged
exon.605015 chr6 159180871 159181079 Zm00004b030957 159181496 159180148 Zm00004b030957c Zm00004b030957,Zm00004b030958 simMerged
exon.605015 chr6 159180871 159181079 Zm00004b030957c 159181496 159180148 Zm00004b030957c Zm00004b030957,Zm00004b030958 simMerged
exon.605016 chr6 159180660 159180760 Zm00004b030957 159181496 159180148 Zm00004b030957c Zm00004b030957,Zm00004b030958 simMerged
exon.605016 chr6 159180660 159180760 Zm00004b030957c 159181496 159180148 Zm00004b030957c Zm00004b030957,Zm00004b030958 simMerged
exon.605017 chr6 159180393 159180452 Zm00004b030957 159181496 159180148 Zm00004b030957c Zm00004b030957,Zm00004b030958 simMerged
exon.605017 chr6 159180393 159180452 Zm00004b030957c 159181496 159180148 Zm00004b030957c Zm00004b030957,Zm00004b030958 simMerged
exon.605018 chr6 159179809 159180148 Zm00004b030957 159181496 159180148 Zm00004b030957c Zm00004b030957,Zm00004b030958 simMerged
exon.605018 chr6 159179809 159180148 Zm00004b030957c 159181496 159180148 Zm00004b030957c Zm00004b030957,Zm00004b030958 simMerged
exon.605549 chr6 159794941 159795353 Zm00004b030978 159794941 159790700 Zm00004b030978c Zm00004b030978,Zm00004b030979 simMerged
exon.605549 chr6 159794941 159795353 Zm00004b030978c 159794941 159790700 Zm00004b030978c Zm00004b030978,Zm00004b030979 simMerged
exon.605550 chr6 159794548 159794803 Zm00004b030978 159794941 159790700 Zm00004b030978c Zm00004b030978,Zm00004b030979 simMerged
exon.605550 chr6 159794548 159794803 Zm00004b030978c 159794941 159790700 Zm00004b030978c Zm00004b030978,Zm00004b030979 simMerged
exon.605551 chr6 159793702 159794439 Zm00004b030978 159794941 159790700 Zm00004b030978c Zm00004b030978,Zm00004b030979 simMerged
exon.605551 chr6 159793702 159794439 Zm00004b030978c 159794941 159790700 Zm00004b030978c Zm00004b030978,Zm00004b030979 simMerged
exon.605552 chr6 159793369 159793615 Zm00004b030978 159794941 159790700 Zm00004b030978c Zm00004b030978,Zm00004b030979 simMerged
exon.605552 chr6 159793369 159793615 Zm00004b030978c 159794941 159790700 Zm00004b030978c Zm00004b030978,Zm00004b030979 simMerged
exon.605553 chr6 159792022 159793195 Zm00004b030978 159794941 159790700 Zm00004b030978c Zm00004b030978,Zm00004b030979 simMerged
exon.605553 chr6 159792022 159793195 Zm00004b030978c 159794941 159790700 Zm00004b030978c Zm00004b030978,Zm00004b030979 simMerged
exon.605554 chr6 159789952 159790700 Zm00004b030978 159794941 159790700 Zm00004b030978c Zm00004b030978,Zm00004b030979 simMerged
exon.605554 chr6 159789952 159790700 Zm00004b030978c 159794941 159790700 Zm00004b030978c Zm00004b030978,Zm00004b030979 simMerged
exon.605627 chr6 159889154 159890665 Zm00004b030981 159889154 159890665 Zm00004b030981c Zm00004b030981,Zm00004b030982 simMerged
exon.605627 chr6 159889154 159890665 Zm00004b030981c 159889154 159890665 Zm00004b030981c Zm00004b030981,Zm00004b030982 simMerged
exon.605655 chr6 159901824 159902678 Zm00004b030983 159901824 159901705 Zm00004b030983c Zm00004b030983,Zm00004b030984 simMerged
exon.605655 chr6 159901824 159902678 Zm00004b030983c 159901824 159901705 Zm00004b030983c Zm00004b030983,Zm00004b030984 simMerged
exon.605656 chr6 159900825 159901705 Zm00004b030983 159901824 159901705 Zm00004b030983c Zm00004b030983,Zm00004b030984 simMerged
exon.605656 chr6 159900825 159901705 Zm00004b030983c 159901824 159901705 Zm00004b030983c Zm00004b030983,Zm00004b030984 simMerged
exon.605731 chr6 160460482 160460898 Zm00004b030993 160460482 160460898 Zm00004b030993c Zm00004b030993,Zm00004b030994 simMerged
exon.605731 chr6 160460482 160460898 Zm00004b030993c 160460482 160460898 Zm00004b030993c Zm00004b030993,Zm00004b030994 simMerged
exon.605792 chr6 160509721 160509818 Zm00004b030999 160509721 160506097 Zm00004b030999c Zm00004b030999,Zm00004b031000 simMerged
exon.605792 chr6 160509721 160509818 Zm00004b030999c 160509721 160506097 Zm00004b030999c Zm00004b030999,Zm00004b031000 simMerged
exon.605793 chr6 160509601 160509634 Zm00004b030999 160509721 160506097 Zm00004b030999c Zm00004b030999,Zm00004b031000 simMerged
exon.605793 chr6 160509601 160509634 Zm00004b030999c 160509721 160506097 Zm00004b030999c Zm00004b030999,Zm00004b031000 simMerged
exon.605794 chr6 160508328 160508469 Zm00004b030999 160509721 160506097 Zm00004b030999c Zm00004b030999,Zm00004b031000 simMerged
exon.605794 chr6 160508328 160508469 Zm00004b030999c 160509721 160506097 Zm00004b030999c Zm00004b030999,Zm00004b031000 simMerged
exon.605795 chr6 160507294 160507365 Zm00004b030999 160509721 160506097 Zm00004b030999c Zm00004b030999,Zm00004b031000 simMerged
exon.605795 chr6 160507294 160507365 Zm00004b030999c 160509721 160506097 Zm00004b030999c Zm00004b030999,Zm00004b031000 simMerged
exon.605796 chr6 160506517 160506590 Zm00004b030999 160509721 160506097 Zm00004b030999c Zm00004b030999,Zm00004b031000 simMerged
exon.605796 chr6 160506517 160506590 Zm00004b030999c 160509721 160506097 Zm00004b030999c Zm00004b030999,Zm00004b031000 simMerged
exon.605797 chr6 160506359 160506427 Zm00004b030999 160509721 160506097 Zm00004b030999c Zm00004b030999,Zm00004b031000 simMerged
exon.605797 chr6 160506359 160506427 Zm00004b030999c 160509721 160506097 Zm00004b030999c Zm00004b030999,Zm00004b031000 simMerged
exon.605798 chr6 160506191 160506269 Zm00004b030999 160509721 160506097 Zm00004b030999c Zm00004b030999,Zm00004b031000 simMerged
exon.605798 chr6 160506191 160506269 Zm00004b030999c 160509721 160506097 Zm00004b030999c Zm00004b030999,Zm00004b031000 simMerged
exon.605799 chr6 160505811 160506097 Zm00004b030999 160509721 160506097 Zm00004b030999c Zm00004b030999,Zm00004b031000 simMerged
exon.605799 chr6 160505811 160506097 Zm00004b030999c 160509721 160506097 Zm00004b030999c Zm00004b030999,Zm00004b031000 simMerged
exon.605813 chr6 160556986 160557304 Zm00004b031001 160556986 160556369 Zm00004b031001c Zm00004b031001,Zm00004b031002 simMerged
exon.605813 chr6 160556986 160557304 Zm00004b031001c 160556986 160556369 Zm00004b031001c Zm00004b031001,Zm00004b031002 simMerged
exon.605814 chr6 160556754 160556871 Zm00004b031001 160556986 160556369 Zm00004b031001c Zm00004b031001,Zm00004b031002 simMerged
exon.605814 chr6 160556754 160556871 Zm00004b031001c 160556986 160556369 Zm00004b031001c Zm00004b031001,Zm00004b031002 simMerged
exon.605815 chr6 160556551 160556667 Zm00004b031001 160556986 160556369 Zm00004b031001c Zm00004b031001,Zm00004b031002 simMerged
exon.605815 chr6 160556551 160556667 Zm00004b031001c 160556986 160556369 Zm00004b031001c Zm00004b031001,Zm00004b031002 simMerged
exon.605816 chr6 160555902 160556369 Zm00004b031001 160556986 160556369 Zm00004b031001c Zm00004b031001,Zm00004b031002 simMerged
exon.605816 chr6 160555902 160556369 Zm00004b031001c 160556986 160556369 Zm00004b031001c Zm00004b031001,Zm00004b031002 simMerged
exon.605891 chr6 160606137 160606423 Zm00004b031006 160606137 160598853 Zm00004b031006c Zm00004b031006,Zm00004b031007 simMerged
exon.605891 chr6 160606137 160606423 Zm00004b031006c 160606137 160598853 Zm00004b031006c Zm00004b031006,Zm00004b031007 simMerged
exon.605892 chr6 160605880 160606004 Zm00004b031006 160606137 160598853 Zm00004b031006c Zm00004b031006,Zm00004b031007 simMerged
exon.605892 chr6 160605880 160606004 Zm00004b031006c 160606137 160598853 Zm00004b031006c Zm00004b031006,Zm00004b031007 simMerged
exon.605893 chr6 160605275 160605779 Zm00004b031006 160606137 160598853 Zm00004b031006c Zm00004b031006,Zm00004b031007 simMerged
exon.605893 chr6 160605275 160605779 Zm00004b031006c 160606137 160598853 Zm00004b031006c Zm00004b031006,Zm00004b031007 simMerged
exon.605894 chr6 160605010 160605196 Zm00004b031006 160606137 160598853 Zm00004b031006c Zm00004b031006,Zm00004b031007 simMerged
exon.605894 chr6 160605010 160605196 Zm00004b031006c 160606137 160598853 Zm00004b031006c Zm00004b031006,Zm00004b031007 simMerged
exon.605895 chr6 160599520 160599560 Zm00004b031006 160606137 160598853 Zm00004b031006c Zm00004b031006,Zm00004b031007 simMerged
exon.605895 chr6 160599520 160599560 Zm00004b031006c 160606137 160598853 Zm00004b031006c Zm00004b031006,Zm00004b031007 simMerged
exon.605896 chr6 160598412 160598853 Zm00004b031006 160606137 160598853 Zm00004b031006c Zm00004b031006,Zm00004b031007 simMerged
exon.605896 chr6 160598412 160598853 Zm00004b031006c 160606137 160598853 Zm00004b031006c Zm00004b031006,Zm00004b031007 simMerged
exon.605980 chr6 160728671 160729339 Zm00004b031009 160728671 160733124 Zm00004b031009c Zm00004b031009,Zm00004b031010 simMerged
exon.605980 chr6 160728671 160729339 Zm00004b031009c 160728671 160733124 Zm00004b031009c Zm00004b031009,Zm00004b031010 simMerged
exon.605981 chr6 160733056 160733124 Zm00004b031009 160728671 160733124 Zm00004b031009c Zm00004b031009,Zm00004b031010 simMerged
exon.605981 chr6 160733056 160733124 Zm00004b031009c 160728671 160733124 Zm00004b031009c Zm00004b031009,Zm00004b031010 simMerged
exon.606114 chr6 160965784 160966263 Zm00004b031018 160965784 160965644 Zm00004b031018c Zm00004b031018,Zm00004b031019 simMerged
exon.606114 chr6 160965784 160966263 Zm00004b031018c 160965784 160965644 Zm00004b031018c Zm00004b031018,Zm00004b031019 simMerged
exon.606115 chr6 160964854 160965644 Zm00004b031018 160965784 160965644 Zm00004b031018c Zm00004b031018,Zm00004b031019 simMerged
exon.606115 chr6 160964854 160965644 Zm00004b031018c 160965784 160965644 Zm00004b031018c Zm00004b031018,Zm00004b031019 simMerged
exon.606242 chr6 161068287 161068670 Zm00004b031023 161068287 161068670 Zm00004b031023c Zm00004b031023,Zm00004b031024 simMerged
exon.606242 chr6 161068287 161068670 Zm00004b031023c 161068287 161068670 Zm00004b031023c Zm00004b031023,Zm00004b031024 simMerged
exon.606372 chr6 161220683 161220734 Zm00004b031028 161220683 161219648 Zm00004b031028c Zm00004b031028,Zm00004b031029 simMerged
exon.606372 chr6 161220683 161220734 Zm00004b031028c 161220683 161219648 Zm00004b031028c Zm00004b031028,Zm00004b031029 simMerged
exon.606373 chr6 161219739 161219858 Zm00004b031028 161220683 161219648 Zm00004b031028c Zm00004b031028,Zm00004b031029 simMerged
exon.606373 chr6 161219739 161219858 Zm00004b031028c 161220683 161219648 Zm00004b031028c Zm00004b031028,Zm00004b031029 simMerged
exon.606374 chr6 161219170 161219648 Zm00004b031028 161220683 161219648 Zm00004b031028c Zm00004b031028,Zm00004b031029 simMerged
exon.606374 chr6 161219170 161219648 Zm00004b031028c 161220683 161219648 Zm00004b031028c Zm00004b031028,Zm00004b031029 simMerged
exon.606440 chr6 161261229 161261781 Zm00004b031031 161261229 161265719 Zm00004b031031c Zm00004b031031,Zm00004b031032 simMerged
exon.606440 chr6 161261229 161261781 Zm00004b031031c 161261229 161265719 Zm00004b031031c Zm00004b031031,Zm00004b031032 simMerged
exon.606441 chr6 161262364 161262470 Zm00004b031031 161261229 161265719 Zm00004b031031c Zm00004b031031,Zm00004b031032 simMerged
exon.606441 chr6 161262364 161262470 Zm00004b031031c 161261229 161265719 Zm00004b031031c Zm00004b031031,Zm00004b031032 simMerged
exon.606442 chr6 161263518 161263627 Zm00004b031031 161261229 161265719 Zm00004b031031c Zm00004b031031,Zm00004b031032 simMerged
exon.606442 chr6 161263518 161263627 Zm00004b031031c 161261229 161265719 Zm00004b031031c Zm00004b031031,Zm00004b031032 simMerged
exon.606443 chr6 161264345 161264512 Zm00004b031031 161261229 161265719 Zm00004b031031c Zm00004b031031,Zm00004b031032 simMerged
exon.606443 chr6 161264345 161264512 Zm00004b031031c 161261229 161265719 Zm00004b031031c Zm00004b031031,Zm00004b031032 simMerged
exon.606444 chr6 161264584 161264681 Zm00004b031031 161261229 161265719 Zm00004b031031c Zm00004b031031,Zm00004b031032 simMerged
exon.606444 chr6 161264584 161264681 Zm00004b031031c 161261229 161265719 Zm00004b031031c Zm00004b031031,Zm00004b031032 simMerged
exon.606445 chr6 161264977 161265103 Zm00004b031031 161261229 161265719 Zm00004b031031c Zm00004b031031,Zm00004b031032 simMerged
exon.606445 chr6 161264977 161265103 Zm00004b031031c 161261229 161265719 Zm00004b031031c Zm00004b031031,Zm00004b031032 simMerged
exon.606446 chr6 161265213 161265719 Zm00004b031031 161261229 161265719 Zm00004b031031c Zm00004b031031,Zm00004b031032 simMerged
exon.606446 chr6 161265213 161265719 Zm00004b031031c 161261229 161265719 Zm00004b031031c Zm00004b031031,Zm00004b031032 simMerged
exon.606548 chr6 161424510 161425756 Zm00004b031037 161424510 161431281 Zm00004b031037c Zm00004b031037,Zm00004b031038 simMerged
exon.606548 chr6 161424510 161425756 Zm00004b031037c 161424510 161431281 Zm00004b031037c Zm00004b031037,Zm00004b031038 simMerged
exon.606549 chr6 161429796 161431281 Zm00004b031037 161424510 161431281 Zm00004b031037c Zm00004b031037,Zm00004b031038 simMerged
exon.606549 chr6 161429796 161431281 Zm00004b031037c 161424510 161431281 Zm00004b031037c Zm00004b031037,Zm00004b031038 simMerged
exon.606555 chr6 161444528 161444647 Zm00004b031039 161444528 161446191 Zm00004b031039c Zm00004b031039,Zm00004b031040 simMerged
exon.606555 chr6 161444528 161444647 Zm00004b031039c 161444528 161446191 Zm00004b031039c Zm00004b031039,Zm00004b031040 simMerged
exon.606556 chr6 161445838 161446191 Zm00004b031039 161444528 161446191 Zm00004b031039c Zm00004b031039,Zm00004b031040 simMerged
exon.606556 chr6 161445838 161446191 Zm00004b031039c 161444528 161446191 Zm00004b031039c Zm00004b031039,Zm00004b031040 simMerged
exon.606569 chr6 161585876 161586181 Zm00004b031042 161585876 161586181 Zm00004b031042c Zm00004b031042,Zm00004b031043 simMerged
exon.606569 chr6 161585876 161586181 Zm00004b031042c 161585876 161586181 Zm00004b031042c Zm00004b031042,Zm00004b031043 simMerged
exon.606591 chr6 161599314 161599719 Zm00004b031044 161599314 161594613 Zm00004b031044c Zm00004b031044,Zm00004b031045 simMerged
exon.606591 chr6 161599314 161599719 Zm00004b031044c 161599314 161594613 Zm00004b031044c Zm00004b031044,Zm00004b031045 simMerged
exon.606592 chr6 161597196 161597347 Zm00004b031044 161599314 161594613 Zm00004b031044c Zm00004b031044,Zm00004b031045 simMerged
exon.606592 chr6 161597196 161597347 Zm00004b031044c 161599314 161594613 Zm00004b031044c Zm00004b031044,Zm00004b031045 simMerged
exon.606593 chr6 161596612 161596686 Zm00004b031044 161599314 161594613 Zm00004b031044c Zm00004b031044,Zm00004b031045 simMerged
exon.606593 chr6 161596612 161596686 Zm00004b031044c 161599314 161594613 Zm00004b031044c Zm00004b031044,Zm00004b031045 simMerged
exon.606594 chr6 161596336 161596517 Zm00004b031044 161599314 161594613 Zm00004b031044c Zm00004b031044,Zm00004b031045 simMerged
exon.606594 chr6 161596336 161596517 Zm00004b031044c 161599314 161594613 Zm00004b031044c Zm00004b031044,Zm00004b031045 simMerged
exon.606595 chr6 161595988 161596139 Zm00004b031044 161599314 161594613 Zm00004b031044c Zm00004b031044,Zm00004b031045 simMerged
exon.606595 chr6 161595988 161596139 Zm00004b031044c 161599314 161594613 Zm00004b031044c Zm00004b031044,Zm00004b031045 simMerged
exon.606596 chr6 161594745 161595467 Zm00004b031044 161599314 161594613 Zm00004b031044c Zm00004b031044,Zm00004b031045 simMerged
exon.606596 chr6 161594745 161595467 Zm00004b031044c 161599314 161594613 Zm00004b031044c Zm00004b031044,Zm00004b031045 simMerged
exon.606597 chr6 161594449 161594613 Zm00004b031044 161599314 161594613 Zm00004b031044c Zm00004b031044,Zm00004b031045 simMerged
exon.606597 chr6 161594449 161594613 Zm00004b031044c 161599314 161594613 Zm00004b031044c Zm00004b031044,Zm00004b031045 simMerged
exon.606622 chr6 161640011 161640859 Zm00004b031047 161640011 161635516 Zm00004b031047c Zm00004b031047,Zm00004b031048 simMerged
exon.606622 chr6 161640011 161640859 Zm00004b031047c 161640011 161635516 Zm00004b031047c Zm00004b031047,Zm00004b031048 simMerged
exon.606623 chr6 161639081 161639127 Zm00004b031047 161640011 161635516 Zm00004b031047c Zm00004b031047,Zm00004b031048 simMerged
exon.606623 chr6 161639081 161639127 Zm00004b031047c 161640011 161635516 Zm00004b031047c Zm00004b031047,Zm00004b031048 simMerged
exon.606624 chr6 161638925 161638964 Zm00004b031047 161640011 161635516 Zm00004b031047c Zm00004b031047,Zm00004b031048 simMerged
exon.606624 chr6 161638925 161638964 Zm00004b031047c 161640011 161635516 Zm00004b031047c Zm00004b031047,Zm00004b031048 simMerged
exon.606625 chr6 161638751 161638813 Zm00004b031047 161640011 161635516 Zm00004b031047c Zm00004b031047,Zm00004b031048 simMerged
exon.606625 chr6 161638751 161638813 Zm00004b031047c 161640011 161635516 Zm00004b031047c Zm00004b031047,Zm00004b031048 simMerged
exon.606626 chr6 161638523 161638660 Zm00004b031047 161640011 161635516 Zm00004b031047c Zm00004b031047,Zm00004b031048 simMerged
exon.606626 chr6 161638523 161638660 Zm00004b031047c 161640011 161635516 Zm00004b031047c Zm00004b031047,Zm00004b031048 simMerged
exon.606627 chr6 161637494 161637652 Zm00004b031047 161640011 161635516 Zm00004b031047c Zm00004b031047,Zm00004b031048 simMerged
exon.606627 chr6 161637494 161637652 Zm00004b031047c 161640011 161635516 Zm00004b031047c Zm00004b031047,Zm00004b031048 simMerged
exon.606628 chr6 161637357 161637410 Zm00004b031047 161640011 161635516 Zm00004b031047c Zm00004b031047,Zm00004b031048 simMerged
exon.606628 chr6 161637357 161637410 Zm00004b031047c 161640011 161635516 Zm00004b031047c Zm00004b031047,Zm00004b031048 simMerged
exon.606629 chr6 161637046 161637114 Zm00004b031047 161640011 161635516 Zm00004b031047c Zm00004b031047,Zm00004b031048 simMerged
exon.606629 chr6 161637046 161637114 Zm00004b031047c 161640011 161635516 Zm00004b031047c Zm00004b031047,Zm00004b031048 simMerged
exon.606630 chr6 161636810 161636939 Zm00004b031047 161640011 161635516 Zm00004b031047c Zm00004b031047,Zm00004b031048 simMerged
exon.606630 chr6 161636810 161636939 Zm00004b031047c 161640011 161635516 Zm00004b031047c Zm00004b031047,Zm00004b031048 simMerged
exon.606631 chr6 161636549 161636589 Zm00004b031047 161640011 161635516 Zm00004b031047c Zm00004b031047,Zm00004b031048 simMerged
exon.606631 chr6 161636549 161636589 Zm00004b031047c 161640011 161635516 Zm00004b031047c Zm00004b031047,Zm00004b031048 simMerged
exon.606632 chr6 161636194 161636418 Zm00004b031047 161640011 161635516 Zm00004b031047c Zm00004b031047,Zm00004b031048 simMerged
exon.606632 chr6 161636194 161636418 Zm00004b031047c 161640011 161635516 Zm00004b031047c Zm00004b031047,Zm00004b031048 simMerged
exon.606633 chr6 161635977 161636022 Zm00004b031047 161640011 161635516 Zm00004b031047c Zm00004b031047,Zm00004b031048 simMerged
exon.606633 chr6 161635977 161636022 Zm00004b031047c 161640011 161635516 Zm00004b031047c Zm00004b031047,Zm00004b031048 simMerged
exon.606634 chr6 161635735 161635886 Zm00004b031047 161640011 161635516 Zm00004b031047c Zm00004b031047,Zm00004b031048 simMerged
exon.606634 chr6 161635735 161635886 Zm00004b031047c 161640011 161635516 Zm00004b031047c Zm00004b031047,Zm00004b031048 simMerged
exon.606635 chr6 161634901 161635516 Zm00004b031047 161640011 161635516 Zm00004b031047c Zm00004b031047,Zm00004b031048 simMerged
exon.606635 chr6 161634901 161635516 Zm00004b031047c 161640011 161635516 Zm00004b031047c Zm00004b031047,Zm00004b031048 simMerged
exon.606873 chr6 161736940 161737344 Zm00004b031051 161736940 161736782 Zm00004b031051c Zm00004b031051,Zm00004b031052 simMerged
exon.606873 chr6 161736940 161737344 Zm00004b031051c 161736940 161736782 Zm00004b031051c Zm00004b031051,Zm00004b031052 simMerged
exon.606874 chr6 161736297 161736782 Zm00004b031051 161736940 161736782 Zm00004b031051c Zm00004b031051,Zm00004b031052 simMerged
exon.606874 chr6 161736297 161736782 Zm00004b031051c 161736940 161736782 Zm00004b031051c Zm00004b031051,Zm00004b031052 simMerged
exon.606950 chr6 161813818 161814018 Zm00004b031056 161813818 161815512 Zm00004b031056c Zm00004b031056,Zm00004b031057 simMerged
exon.606950 chr6 161813818 161814018 Zm00004b031056c 161813818 161815512 Zm00004b031056c Zm00004b031056,Zm00004b031057 simMerged
exon.606951 chr6 161815417 161815512 Zm00004b031056 161813818 161815512 Zm00004b031056c Zm00004b031056,Zm00004b031057 simMerged
exon.606951 chr6 161815417 161815512 Zm00004b031056c 161813818 161815512 Zm00004b031056c Zm00004b031056,Zm00004b031057 simMerged
exon.607000 chr6 161911110 161911764 Zm00004b031060 161911110 161909675 Zm00004b031060c Zm00004b031060,Zm00004b031061 simMerged
exon.607000 chr6 161911110 161911764 Zm00004b031060c 161911110 161909675 Zm00004b031060c Zm00004b031060,Zm00004b031061 simMerged
exon.607001 chr6 161910826 161911015 Zm00004b031060 161911110 161909675 Zm00004b031060c Zm00004b031060,Zm00004b031061 simMerged
exon.607001 chr6 161910826 161911015 Zm00004b031060c 161911110 161909675 Zm00004b031060c Zm00004b031060,Zm00004b031061 simMerged
exon.607002 chr6 161910513 161910719 Zm00004b031060 161911110 161909675 Zm00004b031060c Zm00004b031060,Zm00004b031061 simMerged
exon.607002 chr6 161910513 161910719 Zm00004b031060c 161911110 161909675 Zm00004b031060c Zm00004b031060,Zm00004b031061 simMerged
exon.607003 chr6 161909789 161910024 Zm00004b031060 161911110 161909675 Zm00004b031060c Zm00004b031060,Zm00004b031061 simMerged
exon.607003 chr6 161909789 161910024 Zm00004b031060c 161911110 161909675 Zm00004b031060c Zm00004b031060,Zm00004b031061 simMerged
exon.607004 chr6 161909110 161909675 Zm00004b031060 161911110 161909675 Zm00004b031060c Zm00004b031060,Zm00004b031061 simMerged
exon.607004 chr6 161909110 161909675 Zm00004b031060c 161911110 161909675 Zm00004b031060c Zm00004b031060,Zm00004b031061 simMerged
exon.607107 chr6 161981152 161981317 Zm00004b031063 161981152 161989858 Zm00004b031063c Zm00004b031063,Zm00004b031064 simMerged
exon.607107 chr6 161981152 161981317 Zm00004b031063c 161981152 161989858 Zm00004b031063c Zm00004b031063,Zm00004b031064 simMerged
exon.607108 chr6 161985895 161985971 Zm00004b031063 161981152 161989858 Zm00004b031063c Zm00004b031063,Zm00004b031064 simMerged
exon.607108 chr6 161985895 161985971 Zm00004b031063c 161981152 161989858 Zm00004b031063c Zm00004b031063,Zm00004b031064 simMerged
exon.607109 chr6 161987582 161987723 Zm00004b031063 161981152 161989858 Zm00004b031063c Zm00004b031063,Zm00004b031064 simMerged
exon.607109 chr6 161987582 161987723 Zm00004b031063c 161981152 161989858 Zm00004b031063c Zm00004b031063,Zm00004b031064 simMerged
exon.607110 chr6 161988505 161988617 Zm00004b031063 161981152 161989858 Zm00004b031063c Zm00004b031063,Zm00004b031064 simMerged
exon.607110 chr6 161988505 161988617 Zm00004b031063c 161981152 161989858 Zm00004b031063c Zm00004b031063,Zm00004b031064 simMerged
exon.607111 chr6 161988713 161988770 Zm00004b031063 161981152 161989858 Zm00004b031063c Zm00004b031063,Zm00004b031064 simMerged
exon.607111 chr6 161988713 161988770 Zm00004b031063c 161981152 161989858 Zm00004b031063c Zm00004b031063,Zm00004b031064 simMerged
exon.607112 chr6 161988832 161988974 Zm00004b031063 161981152 161989858 Zm00004b031063c Zm00004b031063,Zm00004b031064 simMerged
exon.607112 chr6 161988832 161988974 Zm00004b031063c 161981152 161989858 Zm00004b031063c Zm00004b031063,Zm00004b031064 simMerged
exon.607113 chr6 161989059 161989858 Zm00004b031063 161981152 161989858 Zm00004b031063c Zm00004b031063,Zm00004b031064 simMerged
exon.607113 chr6 161989059 161989858 Zm00004b031063c 161981152 161989858 Zm00004b031063c Zm00004b031063,Zm00004b031064 simMerged
exon.607132 chr6 161998888 161999781 Zm00004b031065 161998888 161999781 Zm00004b031065c Zm00004b031065,Zm00004b031066 simMerged
exon.607132 chr6 161998888 161999781 Zm00004b031065c 161998888 161999781 Zm00004b031065c Zm00004b031065,Zm00004b031066 simMerged
exon.607172 chr6 162088256 162088897 Zm00004b031068 162088256 162090777 Zm00004b031068c Zm00004b031068,Zm00004b031069 simMerged
exon.607172 chr6 162088256 162088897 Zm00004b031068c 162088256 162090777 Zm00004b031068c Zm00004b031068,Zm00004b031069 simMerged
exon.607173 chr6 162089138 162089249 Zm00004b031068 162088256 162090777 Zm00004b031068c Zm00004b031068,Zm00004b031069 simMerged
exon.607173 chr6 162089138 162089249 Zm00004b031068c 162088256 162090777 Zm00004b031068c Zm00004b031068,Zm00004b031069 simMerged
exon.607174 chr6 162090043 162090777 Zm00004b031068 162088256 162090777 Zm00004b031068c Zm00004b031068,Zm00004b031069 simMerged
exon.607174 chr6 162090043 162090777 Zm00004b031068c 162088256 162090777 Zm00004b031068c Zm00004b031068,Zm00004b031069 simMerged
exon.607271 chr6 162106504 162108162 Zm00004b031071 162106504 162110385 Zm00004b031071c Zm00004b031071,Zm00004b031072 simMerged
exon.607271 chr6 162106504 162108162 Zm00004b031071c 162106504 162110385 Zm00004b031071c Zm00004b031071,Zm00004b031072 simMerged
exon.607272 chr6 162108259 162108540 Zm00004b031071 162106504 162110385 Zm00004b031071c Zm00004b031071,Zm00004b031072 simMerged
exon.607272 chr6 162108259 162108540 Zm00004b031071c 162106504 162110385 Zm00004b031071c Zm00004b031071,Zm00004b031072 simMerged
exon.607273 chr6 162108661 162109001 Zm00004b031071 162106504 162110385 Zm00004b031071c Zm00004b031071,Zm00004b031072 simMerged
exon.607273 chr6 162108661 162109001 Zm00004b031071c 162106504 162110385 Zm00004b031071c Zm00004b031071,Zm00004b031072 simMerged
exon.607274 chr6 162109090 162109369 Zm00004b031071 162106504 162110385 Zm00004b031071c Zm00004b031071,Zm00004b031072 simMerged
exon.607274 chr6 162109090 162109369 Zm00004b031071c 162106504 162110385 Zm00004b031071c Zm00004b031071,Zm00004b031072 simMerged
exon.607275 chr6 162109458 162109655 Zm00004b031071 162106504 162110385 Zm00004b031071c Zm00004b031071,Zm00004b031072 simMerged
exon.607275 chr6 162109458 162109655 Zm00004b031071c 162106504 162110385 Zm00004b031071c Zm00004b031071,Zm00004b031072 simMerged
exon.607276 chr6 162109745 162110385 Zm00004b031071 162106504 162110385 Zm00004b031071c Zm00004b031071,Zm00004b031072 simMerged
exon.607276 chr6 162109745 162110385 Zm00004b031071c 162106504 162110385 Zm00004b031071c Zm00004b031071,Zm00004b031072 simMerged
exon.607473 chr6 162309319 162309963 Zm00004b031076 162309319 162309963 Zm00004b031076c Zm00004b031076,Zm00004b031077 simMerged
exon.607473 chr6 162309319 162309963 Zm00004b031076c 162309319 162309963 Zm00004b031076c Zm00004b031076,Zm00004b031077 simMerged
exon.607656 chr6 162589331 162589957 Zm00004b031082 162589331 162584663 Zm00004b031082c Zm00004b031082,Zm00004b031083 simMerged
exon.607656 chr6 162589331 162589957 Zm00004b031082c 162589331 162584663 Zm00004b031082c Zm00004b031082,Zm00004b031083 simMerged
exon.607657 chr6 162588286 162588388 Zm00004b031082 162589331 162584663 Zm00004b031082c Zm00004b031082,Zm00004b031083 simMerged
exon.607657 chr6 162588286 162588388 Zm00004b031082c 162589331 162584663 Zm00004b031082c Zm00004b031082,Zm00004b031083 simMerged
exon.607658 chr6 162587401 162587807 Zm00004b031082 162589331 162584663 Zm00004b031082c Zm00004b031082,Zm00004b031083 simMerged
exon.607658 chr6 162587401 162587807 Zm00004b031082c 162589331 162584663 Zm00004b031082c Zm00004b031082,Zm00004b031083 simMerged
exon.607659 chr6 162586614 162587305 Zm00004b031082 162589331 162584663 Zm00004b031082c Zm00004b031082,Zm00004b031083 simMerged
exon.607659 chr6 162586614 162587305 Zm00004b031082c 162589331 162584663 Zm00004b031082c Zm00004b031082,Zm00004b031083 simMerged
exon.607660 chr6 162586078 162586195 Zm00004b031082 162589331 162584663 Zm00004b031082c Zm00004b031082,Zm00004b031083 simMerged
exon.607660 chr6 162586078 162586195 Zm00004b031082c 162589331 162584663 Zm00004b031082c Zm00004b031082,Zm00004b031083 simMerged
exon.607661 chr6 162585660 162585782 Zm00004b031082 162589331 162584663 Zm00004b031082c Zm00004b031082,Zm00004b031083 simMerged
exon.607661 chr6 162585660 162585782 Zm00004b031082c 162589331 162584663 Zm00004b031082c Zm00004b031082,Zm00004b031083 simMerged
exon.607662 chr6 162585500 162585552 Zm00004b031082 162589331 162584663 Zm00004b031082c Zm00004b031082,Zm00004b031083 simMerged
exon.607662 chr6 162585500 162585552 Zm00004b031082c 162589331 162584663 Zm00004b031082c Zm00004b031082,Zm00004b031083 simMerged
exon.607663 chr6 162585369 162585414 Zm00004b031082 162589331 162584663 Zm00004b031082c Zm00004b031082,Zm00004b031083 simMerged
exon.607663 chr6 162585369 162585414 Zm00004b031082c 162589331 162584663 Zm00004b031082c Zm00004b031082,Zm00004b031083 simMerged
exon.607664 chr6 162585099 162585271 Zm00004b031082 162589331 162584663 Zm00004b031082c Zm00004b031082,Zm00004b031083 simMerged
exon.607664 chr6 162585099 162585271 Zm00004b031082c 162589331 162584663 Zm00004b031082c Zm00004b031082,Zm00004b031083 simMerged
exon.607665 chr6 162584742 162584826 Zm00004b031082 162589331 162584663 Zm00004b031082c Zm00004b031082,Zm00004b031083 simMerged
exon.607665 chr6 162584742 162584826 Zm00004b031082c 162589331 162584663 Zm00004b031082c Zm00004b031082,Zm00004b031083 simMerged
exon.607666 chr6 162584135 162584663 Zm00004b031082 162589331 162584663 Zm00004b031082c Zm00004b031082,Zm00004b031083 simMerged
exon.607666 chr6 162584135 162584663 Zm00004b031082c 162589331 162584663 Zm00004b031082c Zm00004b031082,Zm00004b031083 simMerged
exon.607788 chr6 162687694 162687839 Zm00004b031088 162687694 162687211 Zm00004b031088c Zm00004b031088,Zm00004b031089 simMerged
exon.607788 chr6 162687694 162687839 Zm00004b031088c 162687694 162687211 Zm00004b031088c Zm00004b031088,Zm00004b031089 simMerged
exon.607789 chr6 162687310 162687620 Zm00004b031088 162687694 162687211 Zm00004b031088c Zm00004b031088,Zm00004b031089 simMerged
exon.607789 chr6 162687310 162687620 Zm00004b031088c 162687694 162687211 Zm00004b031088c Zm00004b031088,Zm00004b031089 simMerged
exon.607790 chr6 162687110 162687211 Zm00004b031088 162687694 162687211 Zm00004b031088c Zm00004b031088,Zm00004b031089 simMerged
exon.607790 chr6 162687110 162687211 Zm00004b031088c 162687694 162687211 Zm00004b031088c Zm00004b031088,Zm00004b031089 simMerged
exon.607800 chr6 162691851 162692332 Zm00004b031090 162691851 162696662 Zm00004b031090c Zm00004b031090,Zm00004b031091 simMerged
exon.607800 chr6 162691851 162692332 Zm00004b031090c 162691851 162696662 Zm00004b031090c Zm00004b031090,Zm00004b031091 simMerged
exon.607801 chr6 162695327 162696662 Zm00004b031090 162691851 162696662 Zm00004b031090c Zm00004b031090,Zm00004b031091 simMerged
exon.607801 chr6 162695327 162696662 Zm00004b031090c 162691851 162696662 Zm00004b031090c Zm00004b031090,Zm00004b031091 simMerged
exon.608118 chr6 162894844 162894916 Zm00004b031102 162894844 162897280 Zm00004b031102c Zm00004b031102,Zm00004b031103 simMerged
exon.608118 chr6 162894844 162894916 Zm00004b031102c 162894844 162897280 Zm00004b031102c Zm00004b031102,Zm00004b031103 simMerged
exon.608119 chr6 162895019 162895131 Zm00004b031102 162894844 162897280 Zm00004b031102c Zm00004b031102,Zm00004b031103 simMerged
exon.608119 chr6 162895019 162895131 Zm00004b031102c 162894844 162897280 Zm00004b031102c Zm00004b031102,Zm00004b031103 simMerged
exon.608120 chr6 162895450 162895538 Zm00004b031102 162894844 162897280 Zm00004b031102c Zm00004b031102,Zm00004b031103 simMerged
exon.608120 chr6 162895450 162895538 Zm00004b031102c 162894844 162897280 Zm00004b031102c Zm00004b031102,Zm00004b031103 simMerged
exon.608121 chr6 162895612 162895666 Zm00004b031102 162894844 162897280 Zm00004b031102c Zm00004b031102,Zm00004b031103 simMerged
exon.608121 chr6 162895612 162895666 Zm00004b031102c 162894844 162897280 Zm00004b031102c Zm00004b031102,Zm00004b031103 simMerged
exon.608122 chr6 162895898 162896054 Zm00004b031102 162894844 162897280 Zm00004b031102c Zm00004b031102,Zm00004b031103 simMerged
exon.608122 chr6 162895898 162896054 Zm00004b031102c 162894844 162897280 Zm00004b031102c Zm00004b031102,Zm00004b031103 simMerged
exon.608123 chr6 162896153 162896290 Zm00004b031102 162894844 162897280 Zm00004b031102c Zm00004b031102,Zm00004b031103 simMerged
exon.608123 chr6 162896153 162896290 Zm00004b031102c 162894844 162897280 Zm00004b031102c Zm00004b031102,Zm00004b031103 simMerged
exon.608124 chr6 162896397 162896524 Zm00004b031102 162894844 162897280 Zm00004b031102c Zm00004b031102,Zm00004b031103 simMerged
exon.608124 chr6 162896397 162896524 Zm00004b031102c 162894844 162897280 Zm00004b031102c Zm00004b031102,Zm00004b031103 simMerged
exon.608125 chr6 162896606 162896734 Zm00004b031102 162894844 162897280 Zm00004b031102c Zm00004b031102,Zm00004b031103 simMerged
exon.608125 chr6 162896606 162896734 Zm00004b031102c 162894844 162897280 Zm00004b031102c Zm00004b031102,Zm00004b031103 simMerged
exon.608126 chr6 162896829 162896896 Zm00004b031102 162894844 162897280 Zm00004b031102c Zm00004b031102,Zm00004b031103 simMerged
exon.608126 chr6 162896829 162896896 Zm00004b031102c 162894844 162897280 Zm00004b031102c Zm00004b031102,Zm00004b031103 simMerged
exon.608127 chr6 162896990 162897280 Zm00004b031102 162894844 162897280 Zm00004b031102c Zm00004b031102,Zm00004b031103 simMerged
exon.608127 chr6 162896990 162897280 Zm00004b031102c 162894844 162897280 Zm00004b031102c Zm00004b031102,Zm00004b031103 simMerged
exon.608567 chr6 163274497 163275549 Zm00004b031116 163274497 163272716 Zm00004b031116c Zm00004b031116,Zm00004b031117 simMerged
exon.608567 chr6 163274497 163275549 Zm00004b031116c 163274497 163272716 Zm00004b031116c Zm00004b031116,Zm00004b031117 simMerged
exon.608568 chr6 163273918 163274259 Zm00004b031116 163274497 163272716 Zm00004b031116c Zm00004b031116,Zm00004b031117 simMerged
exon.608568 chr6 163273918 163274259 Zm00004b031116c 163274497 163272716 Zm00004b031116c Zm00004b031116,Zm00004b031117 simMerged
exon.608569 chr6 163273744 163273849 Zm00004b031116 163274497 163272716 Zm00004b031116c Zm00004b031116,Zm00004b031117 simMerged
exon.608569 chr6 163273744 163273849 Zm00004b031116c 163274497 163272716 Zm00004b031116c Zm00004b031116,Zm00004b031117 simMerged
exon.608570 chr6 163271992 163272716 Zm00004b031116 163274497 163272716 Zm00004b031116c Zm00004b031116,Zm00004b031117 simMerged
exon.608570 chr6 163271992 163272716 Zm00004b031116c 163274497 163272716 Zm00004b031116c Zm00004b031116,Zm00004b031117 simMerged
exon.608807 chr6 163440133 163440790 Zm00004b031122 163440133 163444444 Zm00004b031122c Zm00004b031122,Zm00004b031123 simMerged
exon.608807 chr6 163440133 163440790 Zm00004b031122c 163440133 163444444 Zm00004b031122c Zm00004b031122,Zm00004b031123 simMerged
exon.608808 chr6 163442015 163442182 Zm00004b031122 163440133 163444444 Zm00004b031122c Zm00004b031122,Zm00004b031123 simMerged
exon.608808 chr6 163442015 163442182 Zm00004b031122c 163440133 163444444 Zm00004b031122c Zm00004b031122,Zm00004b031123 simMerged
exon.608809 chr6 163442267 163444444 Zm00004b031122 163440133 163444444 Zm00004b031122c Zm00004b031122,Zm00004b031123 simMerged
exon.608809 chr6 163442267 163444444 Zm00004b031122c 163440133 163444444 Zm00004b031122c Zm00004b031122,Zm00004b031123 simMerged
exon.608924 chr6 163555005 163555762 Zm00004b031127 163555005 163559839 Zm00004b031127c Zm00004b031127,Zm00004b031128 simMerged
exon.608924 chr6 163555005 163555762 Zm00004b031127c 163555005 163559839 Zm00004b031127c Zm00004b031127,Zm00004b031128 simMerged
exon.608925 chr6 163555853 163556226 Zm00004b031127 163555005 163559839 Zm00004b031127c Zm00004b031127,Zm00004b031128 simMerged
exon.608925 chr6 163555853 163556226 Zm00004b031127c 163555005 163559839 Zm00004b031127c Zm00004b031127,Zm00004b031128 simMerged
exon.608926 chr6 163556706 163557236 Zm00004b031127 163555005 163559839 Zm00004b031127c Zm00004b031127,Zm00004b031128 simMerged
exon.608926 chr6 163556706 163557236 Zm00004b031127c 163555005 163559839 Zm00004b031127c Zm00004b031127,Zm00004b031128 simMerged
exon.608927 chr6 163558088 163558159 Zm00004b031127 163555005 163559839 Zm00004b031127c Zm00004b031127,Zm00004b031128 simMerged
exon.608927 chr6 163558088 163558159 Zm00004b031127c 163555005 163559839 Zm00004b031127c Zm00004b031127,Zm00004b031128 simMerged
exon.608928 chr6 163558939 163559839 Zm00004b031127 163555005 163559839 Zm00004b031127c Zm00004b031127,Zm00004b031128 simMerged
exon.608928 chr6 163558939 163559839 Zm00004b031127c 163555005 163559839 Zm00004b031127c Zm00004b031127,Zm00004b031128 simMerged
exon.608987 chr6 163617351 163617768 Zm00004b031130 163617351 163620292 Zm00004b031130c Zm00004b031130,Zm00004b031131 simMerged
exon.608987 chr6 163617351 163617768 Zm00004b031130c 163617351 163620292 Zm00004b031130c Zm00004b031130,Zm00004b031131 simMerged
exon.608988 chr6 163617987 163618084 Zm00004b031130 163617351 163620292 Zm00004b031130c Zm00004b031130,Zm00004b031131 simMerged
exon.608988 chr6 163617987 163618084 Zm00004b031130c 163617351 163620292 Zm00004b031130c Zm00004b031130,Zm00004b031131 simMerged
exon.608989 chr6 163618246 163618276 Zm00004b031130 163617351 163620292 Zm00004b031130c Zm00004b031130,Zm00004b031131 simMerged
exon.608989 chr6 163618246 163618276 Zm00004b031130c 163617351 163620292 Zm00004b031130c Zm00004b031130,Zm00004b031131 simMerged
exon.608990 chr6 163619066 163619165 Zm00004b031130 163617351 163620292 Zm00004b031130c Zm00004b031130,Zm00004b031131 simMerged
exon.608990 chr6 163619066 163619165 Zm00004b031130c 163617351 163620292 Zm00004b031130c Zm00004b031130,Zm00004b031131 simMerged
exon.608991 chr6 163619303 163619373 Zm00004b031130 163617351 163620292 Zm00004b031130c Zm00004b031130,Zm00004b031131 simMerged
exon.608991 chr6 163619303 163619373 Zm00004b031130c 163617351 163620292 Zm00004b031130c Zm00004b031130,Zm00004b031131 simMerged
exon.608992 chr6 163619470 163619613 Zm00004b031130 163617351 163620292 Zm00004b031130c Zm00004b031130,Zm00004b031131 simMerged
exon.608992 chr6 163619470 163619613 Zm00004b031130c 163617351 163620292 Zm00004b031130c Zm00004b031130,Zm00004b031131 simMerged
exon.608993 chr6 163619713 163620292 Zm00004b031130 163617351 163620292 Zm00004b031130c Zm00004b031130,Zm00004b031131 simMerged
exon.608993 chr6 163619713 163620292 Zm00004b031130c 163617351 163620292 Zm00004b031130c Zm00004b031130,Zm00004b031131 simMerged
exon.609515 chr6 163813461 163814014 Zm00004b031141 163813461 163818989 Zm00004b031141c Zm00004b031141,Zm00004b031142 simMerged
exon.609515 chr6 163813461 163814014 Zm00004b031141c 163813461 163818989 Zm00004b031141c Zm00004b031141,Zm00004b031142 simMerged
exon.609516 chr6 163816210 163816315 Zm00004b031141 163813461 163818989 Zm00004b031141c Zm00004b031141,Zm00004b031142 simMerged
exon.609516 chr6 163816210 163816315 Zm00004b031141c 163813461 163818989 Zm00004b031141c Zm00004b031141,Zm00004b031142 simMerged
exon.609517 chr6 163818788 163818989 Zm00004b031141 163813461 163818989 Zm00004b031141c Zm00004b031141,Zm00004b031142 simMerged
exon.609517 chr6 163818788 163818989 Zm00004b031141c 163813461 163818989 Zm00004b031141c Zm00004b031141,Zm00004b031142 simMerged
exon.609568 chr6 163921722 163921796 Zm00004b031145 163921722 163921116 Zm00004b031145c Zm00004b031145,Zm00004b031146 simMerged
exon.609568 chr6 163921722 163921796 Zm00004b031145c 163921722 163921116 Zm00004b031145c Zm00004b031145,Zm00004b031146 simMerged
exon.609569 chr6 163921220 163921345 Zm00004b031145 163921722 163921116 Zm00004b031145c Zm00004b031145,Zm00004b031146 simMerged
exon.609569 chr6 163921220 163921345 Zm00004b031145c 163921722 163921116 Zm00004b031145c Zm00004b031145,Zm00004b031146 simMerged
exon.609570 chr6 163921060 163921116 Zm00004b031145 163921722 163921116 Zm00004b031145c Zm00004b031145,Zm00004b031146 simMerged
exon.609570 chr6 163921060 163921116 Zm00004b031145c 163921722 163921116 Zm00004b031145c Zm00004b031145,Zm00004b031146 simMerged
exon.610029 chr6 164215160 164215644 Zm00004b031161 164215160 164211381 Zm00004b031161c Zm00004b031161,Zm00004b031162 simMerged
exon.610029 chr6 164215160 164215644 Zm00004b031161c 164215160 164211381 Zm00004b031161c Zm00004b031161,Zm00004b031162 simMerged
exon.610030 chr6 164212914 164213070 Zm00004b031161 164215160 164211381 Zm00004b031161c Zm00004b031161,Zm00004b031162 simMerged
exon.610030 chr6 164212914 164213070 Zm00004b031161c 164215160 164211381 Zm00004b031161c Zm00004b031161,Zm00004b031162 simMerged
exon.610031 chr6 164212170 164212220 Zm00004b031161 164215160 164211381 Zm00004b031161c Zm00004b031161,Zm00004b031162 simMerged
exon.610031 chr6 164212170 164212220 Zm00004b031161c 164215160 164211381 Zm00004b031161c Zm00004b031161,Zm00004b031162 simMerged
exon.610032 chr6 164211910 164212020 Zm00004b031161 164215160 164211381 Zm00004b031161c Zm00004b031161,Zm00004b031162 simMerged
exon.610032 chr6 164211910 164212020 Zm00004b031161c 164215160 164211381 Zm00004b031161c Zm00004b031161,Zm00004b031162 simMerged
exon.610033 chr6 164211194 164211381 Zm00004b031161 164215160 164211381 Zm00004b031161c Zm00004b031161,Zm00004b031162 simMerged
exon.610033 chr6 164211194 164211381 Zm00004b031161c 164215160 164211381 Zm00004b031161c Zm00004b031161,Zm00004b031162 simMerged
exon.610313 chr6 164450635 164450908 Zm00004b031168 164450635 164448705 Zm00004b031168c Zm00004b031168,Zm00004b031169 simMerged
exon.610313 chr6 164450635 164450908 Zm00004b031168c 164450635 164448705 Zm00004b031168c Zm00004b031168,Zm00004b031169 simMerged
exon.610314 chr6 164450375 164450491 Zm00004b031168 164450635 164448705 Zm00004b031168c Zm00004b031168,Zm00004b031169 simMerged
exon.610314 chr6 164450375 164450491 Zm00004b031168c 164450635 164448705 Zm00004b031168c Zm00004b031168,Zm00004b031169 simMerged
exon.610315 chr6 164448793 164448927 Zm00004b031168 164450635 164448705 Zm00004b031168c Zm00004b031168,Zm00004b031169 simMerged
exon.610315 chr6 164448793 164448927 Zm00004b031168c 164450635 164448705 Zm00004b031168c Zm00004b031168,Zm00004b031169 simMerged
exon.610316 chr6 164448389 164448705 Zm00004b031168 164450635 164448705 Zm00004b031168c Zm00004b031168,Zm00004b031169 simMerged
exon.610316 chr6 164448389 164448705 Zm00004b031168c 164450635 164448705 Zm00004b031168c Zm00004b031168,Zm00004b031169 simMerged
exon.610409 chr6 164612934 164614130 Zm00004b031175 164612934 164614130 Zm00004b031175c Zm00004b031175,Zm00004b031176 simMerged
exon.610409 chr6 164612934 164614130 Zm00004b031175c 164612934 164614130 Zm00004b031175c Zm00004b031175,Zm00004b031176 simMerged
exon.610497 chr6 164667163 164667468 Zm00004b031181 164667163 164667468 Zm00004b031181c Zm00004b031181,Zm00004b031182 simMerged
exon.610497 chr6 164667163 164667468 Zm00004b031181c 164667163 164667468 Zm00004b031181c Zm00004b031181,Zm00004b031182 simMerged
exon.610679 chr6 164854238 164854984 Zm00004b031190 164854238 164857161 Zm00004b031190c Zm00004b031190,Zm00004b031191 simMerged
exon.610679 chr6 164854238 164854984 Zm00004b031190c 164854238 164857161 Zm00004b031190c Zm00004b031190,Zm00004b031191 simMerged
exon.610680 chr6 164855099 164855184 Zm00004b031190 164854238 164857161 Zm00004b031190c Zm00004b031190,Zm00004b031191 simMerged
exon.610680 chr6 164855099 164855184 Zm00004b031190c 164854238 164857161 Zm00004b031190c Zm00004b031190,Zm00004b031191 simMerged
exon.610681 chr6 164855261 164856542 Zm00004b031190 164854238 164857161 Zm00004b031190c Zm00004b031190,Zm00004b031191 simMerged
exon.610681 chr6 164855261 164856542 Zm00004b031190c 164854238 164857161 Zm00004b031190c Zm00004b031190,Zm00004b031191 simMerged
exon.610682 chr6 164856621 164857161 Zm00004b031190 164854238 164857161 Zm00004b031190c Zm00004b031190,Zm00004b031191 simMerged
exon.610682 chr6 164856621 164857161 Zm00004b031190c 164854238 164857161 Zm00004b031190c Zm00004b031190,Zm00004b031191 simMerged
exon.611164 chr6 165341776 165342184 Zm00004b031208 165341776 165340933 Zm00004b031208c Zm00004b031208,Zm00004b031209 simMerged
exon.611164 chr6 165341776 165342184 Zm00004b031208c 165341776 165340933 Zm00004b031208c Zm00004b031208,Zm00004b031209 simMerged
exon.611165 chr6 165341419 165341472 Zm00004b031208 165341776 165340933 Zm00004b031208c Zm00004b031208,Zm00004b031209 simMerged
exon.611165 chr6 165341419 165341472 Zm00004b031208c 165341776 165340933 Zm00004b031208c Zm00004b031208,Zm00004b031209 simMerged
exon.611166 chr6 165341235 165341284 Zm00004b031208 165341776 165340933 Zm00004b031208c Zm00004b031208,Zm00004b031209 simMerged
exon.611166 chr6 165341235 165341284 Zm00004b031208c 165341776 165340933 Zm00004b031208c Zm00004b031208,Zm00004b031209 simMerged
exon.611167 chr6 165340526 165340933 Zm00004b031208 165341776 165340933 Zm00004b031208c Zm00004b031208,Zm00004b031209 simMerged
exon.611167 chr6 165340526 165340933 Zm00004b031208c 165341776 165340933 Zm00004b031208c Zm00004b031208,Zm00004b031209 simMerged
exon.611208 chr6 165368863 165369246 Zm00004b031210 165368863 165382947 Zm00004b031210c Zm00004b031210,Zm00004b031211 simMerged
exon.611208 chr6 165368863 165369246 Zm00004b031210c 165368863 165382947 Zm00004b031210c Zm00004b031210,Zm00004b031211 simMerged
exon.611209 chr6 165369609 165369722 Zm00004b031210 165368863 165382947 Zm00004b031210c Zm00004b031210,Zm00004b031211 simMerged
exon.611209 chr6 165369609 165369722 Zm00004b031210c 165368863 165382947 Zm00004b031210c Zm00004b031210,Zm00004b031211 simMerged
exon.611210 chr6 165369823 165369975 Zm00004b031210 165368863 165382947 Zm00004b031210c Zm00004b031210,Zm00004b031211 simMerged
exon.611210 chr6 165369823 165369975 Zm00004b031210c 165368863 165382947 Zm00004b031210c Zm00004b031210,Zm00004b031211 simMerged
exon.611211 chr6 165370057 165370157 Zm00004b031210 165368863 165382947 Zm00004b031210c Zm00004b031210,Zm00004b031211 simMerged
exon.611211 chr6 165370057 165370157 Zm00004b031210c 165368863 165382947 Zm00004b031210c Zm00004b031210,Zm00004b031211 simMerged
exon.611212 chr6 165370347 165370443 Zm00004b031210 165368863 165382947 Zm00004b031210c Zm00004b031210,Zm00004b031211 simMerged
exon.611212 chr6 165370347 165370443 Zm00004b031210c 165368863 165382947 Zm00004b031210c Zm00004b031210,Zm00004b031211 simMerged
exon.611213 chr6 165370580 165370611 Zm00004b031210 165368863 165382947 Zm00004b031210c Zm00004b031210,Zm00004b031211 simMerged
exon.611213 chr6 165370580 165370611 Zm00004b031210c 165368863 165382947 Zm00004b031210c Zm00004b031210,Zm00004b031211 simMerged
exon.611214 chr6 165371225 165371328 Zm00004b031210 165368863 165382947 Zm00004b031210c Zm00004b031210,Zm00004b031211 simMerged
exon.611214 chr6 165371225 165371328 Zm00004b031210c 165368863 165382947 Zm00004b031210c Zm00004b031210,Zm00004b031211 simMerged
exon.611215 chr6 165373298 165374164 Zm00004b031210 165368863 165382947 Zm00004b031210c Zm00004b031210,Zm00004b031211 simMerged
exon.611215 chr6 165373298 165374164 Zm00004b031210c 165368863 165382947 Zm00004b031210c Zm00004b031210,Zm00004b031211 simMerged
exon.611216 chr6 165376300 165376454 Zm00004b031210 165368863 165382947 Zm00004b031210c Zm00004b031210,Zm00004b031211 simMerged
exon.611216 chr6 165376300 165376454 Zm00004b031210c 165368863 165382947 Zm00004b031210c Zm00004b031210,Zm00004b031211 simMerged
exon.611217 chr6 165376638 165376799 Zm00004b031210 165368863 165382947 Zm00004b031210c Zm00004b031210,Zm00004b031211 simMerged
exon.611217 chr6 165376638 165376799 Zm00004b031210c 165368863 165382947 Zm00004b031210c Zm00004b031210,Zm00004b031211 simMerged
exon.611218 chr6 165376991 165378559 Zm00004b031210 165368863 165382947 Zm00004b031210c Zm00004b031210,Zm00004b031211 simMerged
exon.611218 chr6 165376991 165378559 Zm00004b031210c 165368863 165382947 Zm00004b031210c Zm00004b031210,Zm00004b031211 simMerged
exon.611219 chr6 165378681 165378899 Zm00004b031210 165368863 165382947 Zm00004b031210c Zm00004b031210,Zm00004b031211 simMerged
exon.611219 chr6 165378681 165378899 Zm00004b031210c 165368863 165382947 Zm00004b031210c Zm00004b031210,Zm00004b031211 simMerged
exon.611220 chr6 165380114 165380388 Zm00004b031210 165368863 165382947 Zm00004b031210c Zm00004b031210,Zm00004b031211 simMerged
exon.611220 chr6 165380114 165380388 Zm00004b031210c 165368863 165382947 Zm00004b031210c Zm00004b031210,Zm00004b031211 simMerged
exon.611221 chr6 165380479 165380784 Zm00004b031210 165368863 165382947 Zm00004b031210c Zm00004b031210,Zm00004b031211 simMerged
exon.611221 chr6 165380479 165380784 Zm00004b031210c 165368863 165382947 Zm00004b031210c Zm00004b031210,Zm00004b031211 simMerged
exon.611222 chr6 165380959 165381226 Zm00004b031210 165368863 165382947 Zm00004b031210c Zm00004b031210,Zm00004b031211 simMerged
exon.611222 chr6 165380959 165381226 Zm00004b031210c 165368863 165382947 Zm00004b031210c Zm00004b031210,Zm00004b031211 simMerged
exon.611223 chr6 165382055 165382309 Zm00004b031210 165368863 165382947 Zm00004b031210c Zm00004b031210,Zm00004b031211 simMerged
exon.611223 chr6 165382055 165382309 Zm00004b031210c 165368863 165382947 Zm00004b031210c Zm00004b031210,Zm00004b031211 simMerged
exon.611224 chr6 165382422 165382947 Zm00004b031210 165368863 165382947 Zm00004b031210c Zm00004b031210,Zm00004b031211 simMerged
exon.611224 chr6 165382422 165382947 Zm00004b031210c 165368863 165382947 Zm00004b031210c Zm00004b031210,Zm00004b031211 simMerged
exon.611468 chr6 165528549 165529153 Zm00004b031216 165528549 165528232 Zm00004b031216c Zm00004b031216,Zm00004b031217 simMerged
exon.611468 chr6 165528549 165529153 Zm00004b031216c 165528549 165528232 Zm00004b031216c Zm00004b031216,Zm00004b031217 simMerged
exon.611469 chr6 165528314 165528427 Zm00004b031216 165528549 165528232 Zm00004b031216c Zm00004b031216,Zm00004b031217 simMerged
exon.611469 chr6 165528314 165528427 Zm00004b031216c 165528549 165528232 Zm00004b031216c Zm00004b031216,Zm00004b031217 simMerged
exon.611470 chr6 165527651 165528232 Zm00004b031216 165528549 165528232 Zm00004b031216c Zm00004b031216,Zm00004b031217 simMerged
exon.611470 chr6 165527651 165528232 Zm00004b031216c 165528549 165528232 Zm00004b031216c Zm00004b031216,Zm00004b031217 simMerged
exon.611521 chr6 165554562 165555062 Zm00004b031219 165554562 165551579 Zm00004b031219c Zm00004b031219,Zm00004b031220 simMerged
exon.611521 chr6 165554562 165555062 Zm00004b031219c 165554562 165551579 Zm00004b031219c Zm00004b031219,Zm00004b031220 simMerged
exon.611522 chr6 165553555 165554308 Zm00004b031219 165554562 165551579 Zm00004b031219c Zm00004b031219,Zm00004b031220 simMerged
exon.611522 chr6 165553555 165554308 Zm00004b031219c 165554562 165551579 Zm00004b031219c Zm00004b031219,Zm00004b031220 simMerged
exon.611523 chr6 165552247 165552675 Zm00004b031219 165554562 165551579 Zm00004b031219c Zm00004b031219,Zm00004b031220 simMerged
exon.611523 chr6 165552247 165552675 Zm00004b031219c 165554562 165551579 Zm00004b031219c Zm00004b031219,Zm00004b031220 simMerged
exon.611524 chr6 165551102 165551579 Zm00004b031219 165554562 165551579 Zm00004b031219c Zm00004b031219,Zm00004b031220 simMerged
exon.611524 chr6 165551102 165551579 Zm00004b031219c 165554562 165551579 Zm00004b031219c Zm00004b031219,Zm00004b031220 simMerged
exon.611905 chr6 165650889 165651437 Zm00004b031227 165650889 165648733 Zm00004b031227c Zm00004b031227,Zm00004b031228 simMerged
exon.611905 chr6 165650889 165651437 Zm00004b031227c 165650889 165648733 Zm00004b031227c Zm00004b031227,Zm00004b031228 simMerged
exon.611906 chr6 165650723 165650803 Zm00004b031227 165650889 165648733 Zm00004b031227c Zm00004b031227,Zm00004b031228 simMerged
exon.611906 chr6 165650723 165650803 Zm00004b031227c 165650889 165648733 Zm00004b031227c Zm00004b031227,Zm00004b031228 simMerged
exon.611907 chr6 165648989 165650042 Zm00004b031227 165650889 165648733 Zm00004b031227c Zm00004b031227,Zm00004b031228 simMerged
exon.611907 chr6 165648989 165650042 Zm00004b031227c 165650889 165648733 Zm00004b031227c Zm00004b031227,Zm00004b031228 simMerged
exon.611908 chr6 165648758 165648855 Zm00004b031227 165650889 165648733 Zm00004b031227c Zm00004b031227,Zm00004b031228 simMerged
exon.611908 chr6 165648758 165648855 Zm00004b031227c 165650889 165648733 Zm00004b031227c Zm00004b031227,Zm00004b031228 simMerged
exon.611909 chr6 165648364 165648733 Zm00004b031227 165650889 165648733 Zm00004b031227c Zm00004b031227,Zm00004b031228 simMerged
exon.611909 chr6 165648364 165648733 Zm00004b031227c 165650889 165648733 Zm00004b031227c Zm00004b031227,Zm00004b031228 simMerged
exon.612130 chr6 165904861 165905559 Zm00004b031240 165904861 165905559 Zm00004b031240c Zm00004b031240,Zm00004b031241 simMerged
exon.612130 chr6 165904861 165905559 Zm00004b031240c 165904861 165905559 Zm00004b031240c Zm00004b031240,Zm00004b031241 simMerged
exon.612261 chr6 166103441 166103731 Zm00004b031248 166103441 166103731 Zm00004b031248c Zm00004b031248,Zm00004b031249 simMerged
exon.612261 chr6 166103441 166103731 Zm00004b031248c 166103441 166103731 Zm00004b031248c Zm00004b031248,Zm00004b031249 simMerged
exon.612364 chr6 166226976 166227456 Zm00004b031254 166226976 166228799 Zm00004b031254c Zm00004b031254,Zm00004b031255 simMerged
exon.612364 chr6 166226976 166227456 Zm00004b031254c 166226976 166228799 Zm00004b031254c Zm00004b031254,Zm00004b031255 simMerged
exon.612365 chr6 166227639 166227834 Zm00004b031254 166226976 166228799 Zm00004b031254c Zm00004b031254,Zm00004b031255 simMerged
exon.612365 chr6 166227639 166227834 Zm00004b031254c 166226976 166228799 Zm00004b031254c Zm00004b031254,Zm00004b031255 simMerged
exon.612366 chr6 166227939 166228799 Zm00004b031254 166226976 166228799 Zm00004b031254c Zm00004b031254,Zm00004b031255 simMerged
exon.612366 chr6 166227939 166228799 Zm00004b031254c 166226976 166228799 Zm00004b031254c Zm00004b031254,Zm00004b031255 simMerged
exon.612421 chr6 166266009 166266494 Zm00004b031256 166266009 166271118 Zm00004b031256c Zm00004b031256,Zm00004b031257 simMerged
exon.612421 chr6 166266009 166266494 Zm00004b031256c 166266009 166271118 Zm00004b031256c Zm00004b031256,Zm00004b031257 simMerged
exon.612422 chr6 166266611 166266802 Zm00004b031256 166266009 166271118 Zm00004b031256c Zm00004b031256,Zm00004b031257 simMerged
exon.612422 chr6 166266611 166266802 Zm00004b031256c 166266009 166271118 Zm00004b031256c Zm00004b031256,Zm00004b031257 simMerged
exon.612423 chr6 166266898 166266982 Zm00004b031256 166266009 166271118 Zm00004b031256c Zm00004b031256,Zm00004b031257 simMerged
exon.612423 chr6 166266898 166266982 Zm00004b031256c 166266009 166271118 Zm00004b031256c Zm00004b031256,Zm00004b031257 simMerged
exon.612424 chr6 166267531 166267621 Zm00004b031256 166266009 166271118 Zm00004b031256c Zm00004b031256,Zm00004b031257 simMerged
exon.612424 chr6 166267531 166267621 Zm00004b031256c 166266009 166271118 Zm00004b031256c Zm00004b031256,Zm00004b031257 simMerged
exon.612425 chr6 166267699 166267863 Zm00004b031256 166266009 166271118 Zm00004b031256c Zm00004b031256,Zm00004b031257 simMerged
exon.612425 chr6 166267699 166267863 Zm00004b031256c 166266009 166271118 Zm00004b031256c Zm00004b031256,Zm00004b031257 simMerged
exon.612426 chr6 166268318 166268437 Zm00004b031256 166266009 166271118 Zm00004b031256c Zm00004b031256,Zm00004b031257 simMerged
exon.612426 chr6 166268318 166268437 Zm00004b031256c 166266009 166271118 Zm00004b031256c Zm00004b031256,Zm00004b031257 simMerged
exon.612427 chr6 166268506 166268578 Zm00004b031256 166266009 166271118 Zm00004b031256c Zm00004b031256,Zm00004b031257 simMerged
exon.612427 chr6 166268506 166268578 Zm00004b031256c 166266009 166271118 Zm00004b031256c Zm00004b031256,Zm00004b031257 simMerged
exon.612428 chr6 166269207 166269366 Zm00004b031256 166266009 166271118 Zm00004b031256c Zm00004b031256,Zm00004b031257 simMerged
exon.612428 chr6 166269207 166269366 Zm00004b031256c 166266009 166271118 Zm00004b031256c Zm00004b031256,Zm00004b031257 simMerged
exon.612429 chr6 166269447 166270318 Zm00004b031256 166266009 166271118 Zm00004b031256c Zm00004b031256,Zm00004b031257 simMerged
exon.612429 chr6 166269447 166270318 Zm00004b031256c 166266009 166271118 Zm00004b031256c Zm00004b031256,Zm00004b031257 simMerged
exon.612430 chr6 166270391 166270479 Zm00004b031256 166266009 166271118 Zm00004b031256c Zm00004b031256,Zm00004b031257 simMerged
exon.612430 chr6 166270391 166270479 Zm00004b031256c 166266009 166271118 Zm00004b031256c Zm00004b031256,Zm00004b031257 simMerged
exon.612431 chr6 166270599 166271118 Zm00004b031256 166266009 166271118 Zm00004b031256c Zm00004b031256,Zm00004b031257 simMerged
exon.612431 chr6 166270599 166271118 Zm00004b031256c 166266009 166271118 Zm00004b031256c Zm00004b031256,Zm00004b031257 simMerged
exon.612567 chr6 166412678 166412944 Zm00004b031266 166412678 166412944 Zm00004b031266c Zm00004b031266,Zm00004b031267 simMerged
exon.612567 chr6 166412678 166412944 Zm00004b031266c 166412678 166412944 Zm00004b031266c Zm00004b031266,Zm00004b031267 simMerged
exon.612610 chr6 166445220 166446005 Zm00004b031271 166445220 166444663 Zm00004b031271c Zm00004b031271,Zm00004b031272 simMerged
exon.612610 chr6 166445220 166446005 Zm00004b031271c 166445220 166444663 Zm00004b031271c Zm00004b031271,Zm00004b031272 simMerged
exon.612611 chr6 166444379 166444663 Zm00004b031271 166445220 166444663 Zm00004b031271c Zm00004b031271,Zm00004b031272 simMerged
exon.612611 chr6 166444379 166444663 Zm00004b031271c 166445220 166444663 Zm00004b031271c Zm00004b031271,Zm00004b031272 simMerged
exon.612728 chr6 166546484 166546935 Zm00004b031278 166546484 166551083 Zm00004b031278c Zm00004b031278,Zm00004b031279 simMerged
exon.612728 chr6 166546484 166546935 Zm00004b031278c 166546484 166551083 Zm00004b031278c Zm00004b031278,Zm00004b031279 simMerged
exon.612729 chr6 166547031 166547165 Zm00004b031278 166546484 166551083 Zm00004b031278c Zm00004b031278,Zm00004b031279 simMerged
exon.612729 chr6 166547031 166547165 Zm00004b031278c 166546484 166551083 Zm00004b031278c Zm00004b031278,Zm00004b031279 simMerged
exon.612730 chr6 166547668 166547778 Zm00004b031278 166546484 166551083 Zm00004b031278c Zm00004b031278,Zm00004b031279 simMerged
exon.612730 chr6 166547668 166547778 Zm00004b031278c 166546484 166551083 Zm00004b031278c Zm00004b031278,Zm00004b031279 simMerged
exon.612731 chr6 166548235 166548516 Zm00004b031278 166546484 166551083 Zm00004b031278c Zm00004b031278,Zm00004b031279 simMerged
exon.612731 chr6 166548235 166548516 Zm00004b031278c 166546484 166551083 Zm00004b031278c Zm00004b031278,Zm00004b031279 simMerged
exon.612732 chr6 166548808 166549007 Zm00004b031278 166546484 166551083 Zm00004b031278c Zm00004b031278,Zm00004b031279 simMerged
exon.612732 chr6 166548808 166549007 Zm00004b031278c 166546484 166551083 Zm00004b031278c Zm00004b031278,Zm00004b031279 simMerged
exon.612733 chr6 166549226 166549460 Zm00004b031278 166546484 166551083 Zm00004b031278c Zm00004b031278,Zm00004b031279 simMerged
exon.612733 chr6 166549226 166549460 Zm00004b031278c 166546484 166551083 Zm00004b031278c Zm00004b031278,Zm00004b031279 simMerged
exon.612734 chr6 166550088 166550201 Zm00004b031278 166546484 166551083 Zm00004b031278c Zm00004b031278,Zm00004b031279 simMerged
exon.612734 chr6 166550088 166550201 Zm00004b031278c 166546484 166551083 Zm00004b031278c Zm00004b031278,Zm00004b031279 simMerged
exon.612735 chr6 166550285 166550473 Zm00004b031278 166546484 166551083 Zm00004b031278c Zm00004b031278,Zm00004b031279 simMerged
exon.612735 chr6 166550285 166550473 Zm00004b031278c 166546484 166551083 Zm00004b031278c Zm00004b031278,Zm00004b031279 simMerged
exon.612736 chr6 166550648 166551083 Zm00004b031278 166546484 166551083 Zm00004b031278c Zm00004b031278,Zm00004b031279 simMerged
exon.612736 chr6 166550648 166551083 Zm00004b031278c 166546484 166551083 Zm00004b031278c Zm00004b031278,Zm00004b031279 simMerged
exon.612866 chr6 166614340 166614786 Zm00004b031287 166614340 166611630 Zm00004b031287c Zm00004b031287,Zm00004b031288 simMerged
exon.612866 chr6 166614340 166614786 Zm00004b031287c 166614340 166611630 Zm00004b031287c Zm00004b031287,Zm00004b031288 simMerged
exon.612867 chr6 166614109 166614243 Zm00004b031287 166614340 166611630 Zm00004b031287c Zm00004b031287,Zm00004b031288 simMerged
exon.612867 chr6 166614109 166614243 Zm00004b031287c 166614340 166611630 Zm00004b031287c Zm00004b031287,Zm00004b031288 simMerged
exon.612868 chr6 166612993 166613088 Zm00004b031287 166614340 166611630 Zm00004b031287c Zm00004b031287,Zm00004b031288 simMerged
exon.612868 chr6 166612993 166613088 Zm00004b031287c 166614340 166611630 Zm00004b031287c Zm00004b031287,Zm00004b031288 simMerged
exon.612869 chr6 166612781 166612845 Zm00004b031287 166614340 166611630 Zm00004b031287c Zm00004b031287,Zm00004b031288 simMerged
exon.612869 chr6 166612781 166612845 Zm00004b031287c 166614340 166611630 Zm00004b031287c Zm00004b031287,Zm00004b031288 simMerged
exon.612870 chr6 166612390 166612459 Zm00004b031287 166614340 166611630 Zm00004b031287c Zm00004b031287,Zm00004b031288 simMerged
exon.612870 chr6 166612390 166612459 Zm00004b031287c 166614340 166611630 Zm00004b031287c Zm00004b031287,Zm00004b031288 simMerged
exon.612871 chr6 166611048 166611630 Zm00004b031287 166614340 166611630 Zm00004b031287c Zm00004b031287,Zm00004b031288 simMerged
exon.612871 chr6 166611048 166611630 Zm00004b031287c 166614340 166611630 Zm00004b031287c Zm00004b031287,Zm00004b031288 simMerged
exon.613093 chr6 166810841 166811501 Zm00004b031294 166810841 166817210 Zm00004b031294c Zm00004b031294,Zm00004b031295 simMerged
exon.613093 chr6 166810841 166811501 Zm00004b031294c 166810841 166817210 Zm00004b031294c Zm00004b031294,Zm00004b031295 simMerged
exon.613094 chr6 166811986 166812033 Zm00004b031294 166810841 166817210 Zm00004b031294c Zm00004b031294,Zm00004b031295 simMerged
exon.613094 chr6 166811986 166812033 Zm00004b031294c 166810841 166817210 Zm00004b031294c Zm00004b031294,Zm00004b031295 simMerged
exon.613095 chr6 166812122 166812277 Zm00004b031294 166810841 166817210 Zm00004b031294c Zm00004b031294,Zm00004b031295 simMerged
exon.613095 chr6 166812122 166812277 Zm00004b031294c 166810841 166817210 Zm00004b031294c Zm00004b031294,Zm00004b031295 simMerged
exon.613096 chr6 166812375 166812418 Zm00004b031294 166810841 166817210 Zm00004b031294c Zm00004b031294,Zm00004b031295 simMerged
exon.613096 chr6 166812375 166812418 Zm00004b031294c 166810841 166817210 Zm00004b031294c Zm00004b031294,Zm00004b031295 simMerged
exon.613097 chr6 166813207 166813369 Zm00004b031294 166810841 166817210 Zm00004b031294c Zm00004b031294,Zm00004b031295 simMerged
exon.613097 chr6 166813207 166813369 Zm00004b031294c 166810841 166817210 Zm00004b031294c Zm00004b031294,Zm00004b031295 simMerged
exon.613098 chr6 166813600 166813661 Zm00004b031294 166810841 166817210 Zm00004b031294c Zm00004b031294,Zm00004b031295 simMerged
exon.613098 chr6 166813600 166813661 Zm00004b031294c 166810841 166817210 Zm00004b031294c Zm00004b031294,Zm00004b031295 simMerged
exon.613099 chr6 166813795 166813981 Zm00004b031294 166810841 166817210 Zm00004b031294c Zm00004b031294,Zm00004b031295 simMerged
exon.613099 chr6 166813795 166813981 Zm00004b031294c 166810841 166817210 Zm00004b031294c Zm00004b031294,Zm00004b031295 simMerged
exon.613100 chr6 166814069 166814158 Zm00004b031294 166810841 166817210 Zm00004b031294c Zm00004b031294,Zm00004b031295 simMerged
exon.613100 chr6 166814069 166814158 Zm00004b031294c 166810841 166817210 Zm00004b031294c Zm00004b031294,Zm00004b031295 simMerged
exon.613101 chr6 166814562 166814695 Zm00004b031294 166810841 166817210 Zm00004b031294c Zm00004b031294,Zm00004b031295 simMerged
exon.613101 chr6 166814562 166814695 Zm00004b031294c 166810841 166817210 Zm00004b031294c Zm00004b031294,Zm00004b031295 simMerged
exon.613102 chr6 166814808 166814940 Zm00004b031294 166810841 166817210 Zm00004b031294c Zm00004b031294,Zm00004b031295 simMerged
exon.613102 chr6 166814808 166814940 Zm00004b031294c 166810841 166817210 Zm00004b031294c Zm00004b031294,Zm00004b031295 simMerged
exon.613103 chr6 166815128 166816218 Zm00004b031294 166810841 166817210 Zm00004b031294c Zm00004b031294,Zm00004b031295 simMerged
exon.613103 chr6 166815128 166816218 Zm00004b031294c 166810841 166817210 Zm00004b031294c Zm00004b031294,Zm00004b031295 simMerged
exon.613104 chr6 166816402 166817210 Zm00004b031294 166810841 166817210 Zm00004b031294c Zm00004b031294,Zm00004b031295 simMerged
exon.613104 chr6 166816402 166817210 Zm00004b031294c 166810841 166817210 Zm00004b031294c Zm00004b031294,Zm00004b031295 simMerged
exon.613125 chr6 166824339 166825214 Zm00004b031296 166824339 166825214 Zm00004b031296c Zm00004b031296,Zm00004b031297 simMerged
exon.613125 chr6 166824339 166825214 Zm00004b031296c 166824339 166825214 Zm00004b031296c Zm00004b031296,Zm00004b031297 simMerged
exon.613228 chr6 166907587 166908153 Zm00004b031298 166907587 166913601 Zm00004b031298c Zm00004b031298,Zm00004b031299 simMerged
exon.613228 chr6 166907587 166908153 Zm00004b031298c 166907587 166913601 Zm00004b031298c Zm00004b031298,Zm00004b031299 simMerged
exon.613229 chr6 166908281 166908370 Zm00004b031298 166907587 166913601 Zm00004b031298c Zm00004b031298,Zm00004b031299 simMerged
exon.613229 chr6 166908281 166908370 Zm00004b031298c 166907587 166913601 Zm00004b031298c Zm00004b031298,Zm00004b031299 simMerged
exon.613230 chr6 166910176 166910241 Zm00004b031298 166907587 166913601 Zm00004b031298c Zm00004b031298,Zm00004b031299 simMerged
exon.613230 chr6 166910176 166910241 Zm00004b031298c 166907587 166913601 Zm00004b031298c Zm00004b031298,Zm00004b031299 simMerged
exon.613231 chr6 166910479 166910544 Zm00004b031298 166907587 166913601 Zm00004b031298c Zm00004b031298,Zm00004b031299 simMerged
exon.613231 chr6 166910479 166910544 Zm00004b031298c 166907587 166913601 Zm00004b031298c Zm00004b031298,Zm00004b031299 simMerged
exon.613232 chr6 166910651 166910726 Zm00004b031298 166907587 166913601 Zm00004b031298c Zm00004b031298,Zm00004b031299 simMerged
exon.613232 chr6 166910651 166910726 Zm00004b031298c 166907587 166913601 Zm00004b031298c Zm00004b031298,Zm00004b031299 simMerged
exon.613233 chr6 166910938 166911002 Zm00004b031298 166907587 166913601 Zm00004b031298c Zm00004b031298,Zm00004b031299 simMerged
exon.613233 chr6 166910938 166911002 Zm00004b031298c 166907587 166913601 Zm00004b031298c Zm00004b031298,Zm00004b031299 simMerged
exon.613234 chr6 166911093 166911185 Zm00004b031298 166907587 166913601 Zm00004b031298c Zm00004b031298,Zm00004b031299 simMerged
exon.613234 chr6 166911093 166911185 Zm00004b031298c 166907587 166913601 Zm00004b031298c Zm00004b031298,Zm00004b031299 simMerged
exon.613235 chr6 166911519 166911603 Zm00004b031298 166907587 166913601 Zm00004b031298c Zm00004b031298,Zm00004b031299 simMerged
exon.613235 chr6 166911519 166911603 Zm00004b031298c 166907587 166913601 Zm00004b031298c Zm00004b031298,Zm00004b031299 simMerged
exon.613236 chr6 166912013 166912063 Zm00004b031298 166907587 166913601 Zm00004b031298c Zm00004b031298,Zm00004b031299 simMerged
exon.613236 chr6 166912013 166912063 Zm00004b031298c 166907587 166913601 Zm00004b031298c Zm00004b031298,Zm00004b031299 simMerged
exon.613237 chr6 166912287 166912420 Zm00004b031298 166907587 166913601 Zm00004b031298c Zm00004b031298,Zm00004b031299 simMerged
exon.613237 chr6 166912287 166912420 Zm00004b031298c 166907587 166913601 Zm00004b031298c Zm00004b031298,Zm00004b031299 simMerged
exon.613238 chr6 166912519 166912584 Zm00004b031298 166907587 166913601 Zm00004b031298c Zm00004b031298,Zm00004b031299 simMerged
exon.613238 chr6 166912519 166912584 Zm00004b031298c 166907587 166913601 Zm00004b031298c Zm00004b031298,Zm00004b031299 simMerged
exon.613239 chr6 166912672 166912731 Zm00004b031298 166907587 166913601 Zm00004b031298c Zm00004b031298,Zm00004b031299 simMerged
exon.613239 chr6 166912672 166912731 Zm00004b031298c 166907587 166913601 Zm00004b031298c Zm00004b031298,Zm00004b031299 simMerged
exon.613240 chr6 166912871 166912985 Zm00004b031298 166907587 166913601 Zm00004b031298c Zm00004b031298,Zm00004b031299 simMerged
exon.613240 chr6 166912871 166912985 Zm00004b031298c 166907587 166913601 Zm00004b031298c Zm00004b031298,Zm00004b031299 simMerged
exon.613241 chr6 166913078 166913601 Zm00004b031298 166907587 166913601 Zm00004b031298c Zm00004b031298,Zm00004b031299 simMerged
exon.613241 chr6 166913078 166913601 Zm00004b031298c 166907587 166913601 Zm00004b031298c Zm00004b031298,Zm00004b031299 simMerged
exon.613363 chr6 166971024 166971413 Zm00004b031302 166971024 166971413 Zm00004b031302c Zm00004b031302,Zm00004b031303 simMerged
exon.613363 chr6 166971024 166971413 Zm00004b031302c 166971024 166971413 Zm00004b031302c Zm00004b031302,Zm00004b031303 simMerged
exon.613398 chr6 167003774 167004453 Zm00004b031306 167003774 167000216 Zm00004b031306c Zm00004b031306,Zm00004b031307 simMerged
exon.613398 chr6 167003774 167004453 Zm00004b031306c 167003774 167000216 Zm00004b031306c Zm00004b031306,Zm00004b031307 simMerged
exon.613399 chr6 167002802 167002973 Zm00004b031306 167003774 167000216 Zm00004b031306c Zm00004b031306,Zm00004b031307 simMerged
exon.613399 chr6 167002802 167002973 Zm00004b031306c 167003774 167000216 Zm00004b031306c Zm00004b031306,Zm00004b031307 simMerged
exon.613400 chr6 167001867 167001904 Zm00004b031306 167003774 167000216 Zm00004b031306c Zm00004b031306,Zm00004b031307 simMerged
exon.613400 chr6 167001867 167001904 Zm00004b031306c 167003774 167000216 Zm00004b031306c Zm00004b031306,Zm00004b031307 simMerged
exon.613401 chr6 167001572 167001770 Zm00004b031306 167003774 167000216 Zm00004b031306c Zm00004b031306,Zm00004b031307 simMerged
exon.613401 chr6 167001572 167001770 Zm00004b031306c 167003774 167000216 Zm00004b031306c Zm00004b031306,Zm00004b031307 simMerged
exon.613402 chr6 167001264 167001416 Zm00004b031306 167003774 167000216 Zm00004b031306c Zm00004b031306,Zm00004b031307 simMerged
exon.613402 chr6 167001264 167001416 Zm00004b031306c 167003774 167000216 Zm00004b031306c Zm00004b031306,Zm00004b031307 simMerged
exon.613403 chr6 167000818 167000952 Zm00004b031306 167003774 167000216 Zm00004b031306c Zm00004b031306,Zm00004b031307 simMerged
exon.613403 chr6 167000818 167000952 Zm00004b031306c 167003774 167000216 Zm00004b031306c Zm00004b031306,Zm00004b031307 simMerged
exon.613404 chr6 167000300 167000690 Zm00004b031306 167003774 167000216 Zm00004b031306c Zm00004b031306,Zm00004b031307 simMerged
exon.613404 chr6 167000300 167000690 Zm00004b031306c 167003774 167000216 Zm00004b031306c Zm00004b031306,Zm00004b031307 simMerged
exon.613405 chr6 167000114 167000216 Zm00004b031306 167003774 167000216 Zm00004b031306c Zm00004b031306,Zm00004b031307 simMerged
exon.613405 chr6 167000114 167000216 Zm00004b031306c 167003774 167000216 Zm00004b031306c Zm00004b031306,Zm00004b031307 simMerged
exon.613525 chr6 167176223 167177414 Zm00004b031311 167176223 167181377 Zm00004b031311c Zm00004b031311,Zm00004b031312 simMerged
exon.613525 chr6 167176223 167177414 Zm00004b031311c 167176223 167181377 Zm00004b031311c Zm00004b031311,Zm00004b031312 simMerged
exon.613526 chr6 167177722 167177793 Zm00004b031311 167176223 167181377 Zm00004b031311c Zm00004b031311,Zm00004b031312 simMerged
exon.613526 chr6 167177722 167177793 Zm00004b031311c 167176223 167181377 Zm00004b031311c Zm00004b031311,Zm00004b031312 simMerged
exon.613527 chr6 167177871 167177960 Zm00004b031311 167176223 167181377 Zm00004b031311c Zm00004b031311,Zm00004b031312 simMerged
exon.613527 chr6 167177871 167177960 Zm00004b031311c 167176223 167181377 Zm00004b031311c Zm00004b031311,Zm00004b031312 simMerged
exon.613528 chr6 167178033 167178116 Zm00004b031311 167176223 167181377 Zm00004b031311c Zm00004b031311,Zm00004b031312 simMerged
exon.613528 chr6 167178033 167178116 Zm00004b031311c 167176223 167181377 Zm00004b031311c Zm00004b031311,Zm00004b031312 simMerged
exon.613529 chr6 167179212 167179348 Zm00004b031311 167176223 167181377 Zm00004b031311c Zm00004b031311,Zm00004b031312 simMerged
exon.613529 chr6 167179212 167179348 Zm00004b031311c 167176223 167181377 Zm00004b031311c Zm00004b031311,Zm00004b031312 simMerged
exon.613530 chr6 167179455 167179500 Zm00004b031311 167176223 167181377 Zm00004b031311c Zm00004b031311,Zm00004b031312 simMerged
exon.613530 chr6 167179455 167179500 Zm00004b031311c 167176223 167181377 Zm00004b031311c Zm00004b031311,Zm00004b031312 simMerged
exon.613531 chr6 167179613 167179655 Zm00004b031311 167176223 167181377 Zm00004b031311c Zm00004b031311,Zm00004b031312 simMerged
exon.613531 chr6 167179613 167179655 Zm00004b031311c 167176223 167181377 Zm00004b031311c Zm00004b031311,Zm00004b031312 simMerged
exon.613532 chr6 167179947 167180167 Zm00004b031311 167176223 167181377 Zm00004b031311c Zm00004b031311,Zm00004b031312 simMerged
exon.613532 chr6 167179947 167180167 Zm00004b031311c 167176223 167181377 Zm00004b031311c Zm00004b031311,Zm00004b031312 simMerged
exon.613533 chr6 167180367 167180444 Zm00004b031311 167176223 167181377 Zm00004b031311c Zm00004b031311,Zm00004b031312 simMerged
exon.613533 chr6 167180367 167180444 Zm00004b031311c 167176223 167181377 Zm00004b031311c Zm00004b031311,Zm00004b031312 simMerged
exon.613534 chr6 167180569 167180694 Zm00004b031311 167176223 167181377 Zm00004b031311c Zm00004b031311,Zm00004b031312 simMerged
exon.613534 chr6 167180569 167180694 Zm00004b031311c 167176223 167181377 Zm00004b031311c Zm00004b031311,Zm00004b031312 simMerged
exon.613535 chr6 167180791 167181377 Zm00004b031311 167176223 167181377 Zm00004b031311c Zm00004b031311,Zm00004b031312 simMerged
exon.613535 chr6 167180791 167181377 Zm00004b031311c 167176223 167181377 Zm00004b031311c Zm00004b031311,Zm00004b031312 simMerged
exon.613682 chr6 167218778 167218795 Zm00004b031313 167218778 167221964 Zm00004b031313c Zm00004b031313,Zm00004b031314 simMerged
exon.613682 chr6 167218778 167218795 Zm00004b031313c 167218778 167221964 Zm00004b031313c Zm00004b031313,Zm00004b031314 simMerged
exon.613683 chr6 167221290 167221964 Zm00004b031313 167218778 167221964 Zm00004b031313c Zm00004b031313,Zm00004b031314 simMerged
exon.613683 chr6 167221290 167221964 Zm00004b031313c 167218778 167221964 Zm00004b031313c Zm00004b031313,Zm00004b031314 simMerged
exon.614110 chr6 167437795 167438298 Zm00004b031331 167437795 167434385 Zm00004b031331c Zm00004b031331,Zm00004b031332 simMerged
exon.614110 chr6 167437795 167438298 Zm00004b031331c 167437795 167434385 Zm00004b031331c Zm00004b031331,Zm00004b031332 simMerged
exon.614111 chr6 167437163 167437331 Zm00004b031331 167437795 167434385 Zm00004b031331c Zm00004b031331,Zm00004b031332 simMerged
exon.614111 chr6 167437163 167437331 Zm00004b031331c 167437795 167434385 Zm00004b031331c Zm00004b031331,Zm00004b031332 simMerged
exon.614112 chr6 167437001 167437062 Zm00004b031331 167437795 167434385 Zm00004b031331c Zm00004b031331,Zm00004b031332 simMerged
exon.614112 chr6 167437001 167437062 Zm00004b031331c 167437795 167434385 Zm00004b031331c Zm00004b031331,Zm00004b031332 simMerged
exon.614113 chr6 167436410 167436534 Zm00004b031331 167437795 167434385 Zm00004b031331c Zm00004b031331,Zm00004b031332 simMerged
exon.614113 chr6 167436410 167436534 Zm00004b031331c 167437795 167434385 Zm00004b031331c Zm00004b031331,Zm00004b031332 simMerged
exon.614114 chr6 167435538 167435594 Zm00004b031331 167437795 167434385 Zm00004b031331c Zm00004b031331,Zm00004b031332 simMerged
exon.614114 chr6 167435538 167435594 Zm00004b031331c 167437795 167434385 Zm00004b031331c Zm00004b031331,Zm00004b031332 simMerged
exon.614115 chr6 167435344 167435461 Zm00004b031331 167437795 167434385 Zm00004b031331c Zm00004b031331,Zm00004b031332 simMerged
exon.614115 chr6 167435344 167435461 Zm00004b031331c 167437795 167434385 Zm00004b031331c Zm00004b031331,Zm00004b031332 simMerged
exon.614116 chr6 167433520 167434385 Zm00004b031331 167437795 167434385 Zm00004b031331c Zm00004b031331,Zm00004b031332 simMerged
exon.614116 chr6 167433520 167434385 Zm00004b031331c 167437795 167434385 Zm00004b031331c Zm00004b031331,Zm00004b031332 simMerged
exon.614204 chr6 167532115 167532235 Zm00004b031336 167532115 167531520 Zm00004b031336c Zm00004b031336,Zm00004b031337 simMerged
exon.614204 chr6 167532115 167532235 Zm00004b031336c 167532115 167531520 Zm00004b031336c Zm00004b031336,Zm00004b031337 simMerged
exon.614205 chr6 167531002 167531520 Zm00004b031336 167532115 167531520 Zm00004b031336c Zm00004b031336,Zm00004b031337 simMerged
exon.614205 chr6 167531002 167531520 Zm00004b031336c 167532115 167531520 Zm00004b031336c Zm00004b031336,Zm00004b031337 simMerged
exon.614226 chr6 167570297 167570773 Zm00004b031339 167570297 167570773 Zm00004b031339c Zm00004b031339,Zm00004b031340 simMerged
exon.614226 chr6 167570297 167570773 Zm00004b031339c 167570297 167570773 Zm00004b031339c Zm00004b031339,Zm00004b031340 simMerged
exon.614356 chr6 167730627 167730941 Zm00004b031348 167730627 167729244 Zm00004b031348c Zm00004b031348,Zm00004b031349 simMerged
exon.614356 chr6 167730627 167730941 Zm00004b031348c 167730627 167729244 Zm00004b031348c Zm00004b031348,Zm00004b031349 simMerged
exon.614357 chr6 167730053 167730137 Zm00004b031348 167730627 167729244 Zm00004b031348c Zm00004b031348,Zm00004b031349 simMerged
exon.614357 chr6 167730053 167730137 Zm00004b031348c 167730627 167729244 Zm00004b031348c Zm00004b031348,Zm00004b031349 simMerged
exon.614358 chr6 167729165 167729244 Zm00004b031348 167730627 167729244 Zm00004b031348c Zm00004b031348,Zm00004b031349 simMerged
exon.614358 chr6 167729165 167729244 Zm00004b031348c 167730627 167729244 Zm00004b031348c Zm00004b031348,Zm00004b031349 simMerged
exon.614520 chr6 167801889 167802745 Zm00004b031351 167801889 167794923 Zm00004b031351c Zm00004b031351,Zm00004b031352 simMerged
exon.614520 chr6 167801889 167802745 Zm00004b031351c 167801889 167794923 Zm00004b031351c Zm00004b031351,Zm00004b031352 simMerged
exon.614521 chr6 167801691 167801788 Zm00004b031351 167801889 167794923 Zm00004b031351c Zm00004b031351,Zm00004b031352 simMerged
exon.614521 chr6 167801691 167801788 Zm00004b031351c 167801889 167794923 Zm00004b031351c Zm00004b031351,Zm00004b031352 simMerged
exon.614522 chr6 167801420 167801591 Zm00004b031351 167801889 167794923 Zm00004b031351c Zm00004b031351,Zm00004b031352 simMerged
exon.614522 chr6 167801420 167801591 Zm00004b031351c 167801889 167794923 Zm00004b031351c Zm00004b031351,Zm00004b031352 simMerged
exon.614523 chr6 167801191 167801291 Zm00004b031351 167801889 167794923 Zm00004b031351c Zm00004b031351,Zm00004b031352 simMerged
exon.614523 chr6 167801191 167801291 Zm00004b031351c 167801889 167794923 Zm00004b031351c Zm00004b031351,Zm00004b031352 simMerged
exon.614524 chr6 167800598 167800670 Zm00004b031351 167801889 167794923 Zm00004b031351c Zm00004b031351,Zm00004b031352 simMerged
exon.614524 chr6 167800598 167800670 Zm00004b031351c 167801889 167794923 Zm00004b031351c Zm00004b031351,Zm00004b031352 simMerged
exon.614525 chr6 167800345 167800483 Zm00004b031351 167801889 167794923 Zm00004b031351c Zm00004b031351,Zm00004b031352 simMerged
exon.614525 chr6 167800345 167800483 Zm00004b031351c 167801889 167794923 Zm00004b031351c Zm00004b031351,Zm00004b031352 simMerged
exon.614526 chr6 167800089 167800198 Zm00004b031351 167801889 167794923 Zm00004b031351c Zm00004b031351,Zm00004b031352 simMerged
exon.614526 chr6 167800089 167800198 Zm00004b031351c 167801889 167794923 Zm00004b031351c Zm00004b031351,Zm00004b031352 simMerged
exon.614527 chr6 167799192 167799258 Zm00004b031351 167801889 167794923 Zm00004b031351c Zm00004b031351,Zm00004b031352 simMerged
exon.614527 chr6 167799192 167799258 Zm00004b031351c 167801889 167794923 Zm00004b031351c Zm00004b031351,Zm00004b031352 simMerged
exon.614528 chr6 167798650 167799121 Zm00004b031351 167801889 167794923 Zm00004b031351c Zm00004b031351,Zm00004b031352 simMerged
exon.614528 chr6 167798650 167799121 Zm00004b031351c 167801889 167794923 Zm00004b031351c Zm00004b031351,Zm00004b031352 simMerged
exon.614529 chr6 167798504 167798581 Zm00004b031351 167801889 167794923 Zm00004b031351c Zm00004b031351,Zm00004b031352 simMerged
exon.614529 chr6 167798504 167798581 Zm00004b031351c 167801889 167794923 Zm00004b031351c Zm00004b031351,Zm00004b031352 simMerged
exon.614530 chr6 167798267 167798337 Zm00004b031351 167801889 167794923 Zm00004b031351c Zm00004b031351,Zm00004b031352 simMerged
exon.614530 chr6 167798267 167798337 Zm00004b031351c 167801889 167794923 Zm00004b031351c Zm00004b031351,Zm00004b031352 simMerged
exon.614531 chr6 167798101 167798165 Zm00004b031351 167801889 167794923 Zm00004b031351c Zm00004b031351,Zm00004b031352 simMerged
exon.614531 chr6 167798101 167798165 Zm00004b031351c 167801889 167794923 Zm00004b031351c Zm00004b031351,Zm00004b031352 simMerged
exon.614532 chr6 167797680 167798018 Zm00004b031351 167801889 167794923 Zm00004b031351c Zm00004b031351,Zm00004b031352 simMerged
exon.614532 chr6 167797680 167798018 Zm00004b031351c 167801889 167794923 Zm00004b031351c Zm00004b031351,Zm00004b031352 simMerged
exon.614533 chr6 167795823 167797416 Zm00004b031351 167801889 167794923 Zm00004b031351c Zm00004b031351,Zm00004b031352 simMerged
exon.614533 chr6 167795823 167797416 Zm00004b031351c 167801889 167794923 Zm00004b031351c Zm00004b031351,Zm00004b031352 simMerged
exon.614534 chr6 167795602 167795718 Zm00004b031351 167801889 167794923 Zm00004b031351c Zm00004b031351,Zm00004b031352 simMerged
exon.614534 chr6 167795602 167795718 Zm00004b031351c 167801889 167794923 Zm00004b031351c Zm00004b031351,Zm00004b031352 simMerged
exon.614535 chr6 167795424 167795519 Zm00004b031351 167801889 167794923 Zm00004b031351c Zm00004b031351,Zm00004b031352 simMerged
exon.614535 chr6 167795424 167795519 Zm00004b031351c 167801889 167794923 Zm00004b031351c Zm00004b031351,Zm00004b031352 simMerged
exon.614536 chr6 167795238 167795319 Zm00004b031351 167801889 167794923 Zm00004b031351c Zm00004b031351,Zm00004b031352 simMerged
exon.614536 chr6 167795238 167795319 Zm00004b031351c 167801889 167794923 Zm00004b031351c Zm00004b031351,Zm00004b031352 simMerged
exon.614537 chr6 167795038 167795148 Zm00004b031351 167801889 167794923 Zm00004b031351c Zm00004b031351,Zm00004b031352 simMerged
exon.614537 chr6 167795038 167795148 Zm00004b031351c 167801889 167794923 Zm00004b031351c Zm00004b031351,Zm00004b031352 simMerged
exon.614538 chr6 167794656 167794923 Zm00004b031351 167801889 167794923 Zm00004b031351c Zm00004b031351,Zm00004b031352 simMerged
exon.614538 chr6 167794656 167794923 Zm00004b031351c 167801889 167794923 Zm00004b031351c Zm00004b031351,Zm00004b031352 simMerged
exon.614644 chr6 168174288 168174345 Zm00004b031364 168174288 168170782 Zm00004b031364c Zm00004b031364,Zm00004b031365 simMerged
exon.614644 chr6 168174288 168174345 Zm00004b031364c 168174288 168170782 Zm00004b031364c Zm00004b031364,Zm00004b031365 simMerged
exon.614645 chr6 168172319 168172485 Zm00004b031364 168174288 168170782 Zm00004b031364c Zm00004b031364,Zm00004b031365 simMerged
exon.614645 chr6 168172319 168172485 Zm00004b031364c 168174288 168170782 Zm00004b031364c Zm00004b031364,Zm00004b031365 simMerged
exon.614646 chr6 168172174 168172236 Zm00004b031364 168174288 168170782 Zm00004b031364c Zm00004b031364,Zm00004b031365 simMerged
exon.614646 chr6 168172174 168172236 Zm00004b031364c 168174288 168170782 Zm00004b031364c Zm00004b031364,Zm00004b031365 simMerged
exon.614647 chr6 168171215 168171302 Zm00004b031364 168174288 168170782 Zm00004b031364c Zm00004b031364,Zm00004b031365 simMerged
exon.614647 chr6 168171215 168171302 Zm00004b031364c 168174288 168170782 Zm00004b031364c Zm00004b031364,Zm00004b031365 simMerged
exon.614648 chr6 168170859 168170933 Zm00004b031364 168174288 168170782 Zm00004b031364c Zm00004b031364,Zm00004b031365 simMerged
exon.614648 chr6 168170859 168170933 Zm00004b031364c 168174288 168170782 Zm00004b031364c Zm00004b031364,Zm00004b031365 simMerged
exon.614649 chr6 168170691 168170782 Zm00004b031364 168174288 168170782 Zm00004b031364c Zm00004b031364,Zm00004b031365 simMerged
exon.614649 chr6 168170691 168170782 Zm00004b031364c 168174288 168170782 Zm00004b031364c Zm00004b031364,Zm00004b031365 simMerged
exon.614893 chr6 168304009 168304110 Zm00004b031367 168304009 168304890 Zm00004b031367c Zm00004b031367,Zm00004b031368 simMerged
exon.614893 chr6 168304009 168304110 Zm00004b031367c 168304009 168304890 Zm00004b031367c Zm00004b031367,Zm00004b031368 simMerged
exon.614894 chr6 168304210 168304256 Zm00004b031367 168304009 168304890 Zm00004b031367c Zm00004b031367,Zm00004b031368 simMerged
exon.614894 chr6 168304210 168304256 Zm00004b031367c 168304009 168304890 Zm00004b031367c Zm00004b031367,Zm00004b031368 simMerged
exon.614895 chr6 168304560 168304890 Zm00004b031367 168304009 168304890 Zm00004b031367c Zm00004b031367,Zm00004b031368 simMerged
exon.614895 chr6 168304560 168304890 Zm00004b031367c 168304009 168304890 Zm00004b031367c Zm00004b031367,Zm00004b031368 simMerged
exon.614932 chr6 168474347 168474396 Zm00004b031371 168474347 168480927 Zm00004b031371c Zm00004b031371,Zm00004b031372 simMerged
exon.614932 chr6 168474347 168474396 Zm00004b031371c 168474347 168480927 Zm00004b031371c Zm00004b031371,Zm00004b031372 simMerged
exon.614933 chr6 168477083 168477305 Zm00004b031371 168474347 168480927 Zm00004b031371c Zm00004b031371,Zm00004b031372 simMerged
exon.614933 chr6 168477083 168477305 Zm00004b031371c 168474347 168480927 Zm00004b031371c Zm00004b031371,Zm00004b031372 simMerged
exon.614934 chr6 168477422 168477541 Zm00004b031371 168474347 168480927 Zm00004b031371c Zm00004b031371,Zm00004b031372 simMerged
exon.614934 chr6 168477422 168477541 Zm00004b031371c 168474347 168480927 Zm00004b031371c Zm00004b031371,Zm00004b031372 simMerged
exon.614935 chr6 168477932 168478102 Zm00004b031371 168474347 168480927 Zm00004b031371c Zm00004b031371,Zm00004b031372 simMerged
exon.614935 chr6 168477932 168478102 Zm00004b031371c 168474347 168480927 Zm00004b031371c Zm00004b031371,Zm00004b031372 simMerged
exon.614936 chr6 168478247 168478336 Zm00004b031371 168474347 168480927 Zm00004b031371c Zm00004b031371,Zm00004b031372 simMerged
exon.614936 chr6 168478247 168478336 Zm00004b031371c 168474347 168480927 Zm00004b031371c Zm00004b031371,Zm00004b031372 simMerged
exon.614937 chr6 168478429 168478515 Zm00004b031371 168474347 168480927 Zm00004b031371c Zm00004b031371,Zm00004b031372 simMerged
exon.614937 chr6 168478429 168478515 Zm00004b031371c 168474347 168480927 Zm00004b031371c Zm00004b031371,Zm00004b031372 simMerged
exon.614938 chr6 168478606 168478661 Zm00004b031371 168474347 168480927 Zm00004b031371c Zm00004b031371,Zm00004b031372 simMerged
exon.614938 chr6 168478606 168478661 Zm00004b031371c 168474347 168480927 Zm00004b031371c Zm00004b031371,Zm00004b031372 simMerged
exon.614939 chr6 168478751 168478844 Zm00004b031371 168474347 168480927 Zm00004b031371c Zm00004b031371,Zm00004b031372 simMerged
exon.614939 chr6 168478751 168478844 Zm00004b031371c 168474347 168480927 Zm00004b031371c Zm00004b031371,Zm00004b031372 simMerged
exon.614940 chr6 168478960 168479072 Zm00004b031371 168474347 168480927 Zm00004b031371c Zm00004b031371,Zm00004b031372 simMerged
exon.614940 chr6 168478960 168479072 Zm00004b031371c 168474347 168480927 Zm00004b031371c Zm00004b031371,Zm00004b031372 simMerged
exon.614941 chr6 168479145 168479217 Zm00004b031371 168474347 168480927 Zm00004b031371c Zm00004b031371,Zm00004b031372 simMerged
exon.614941 chr6 168479145 168479217 Zm00004b031371c 168474347 168480927 Zm00004b031371c Zm00004b031371,Zm00004b031372 simMerged
exon.614942 chr6 168479358 168479463 Zm00004b031371 168474347 168480927 Zm00004b031371c Zm00004b031371,Zm00004b031372 simMerged
exon.614942 chr6 168479358 168479463 Zm00004b031371c 168474347 168480927 Zm00004b031371c Zm00004b031371,Zm00004b031372 simMerged
exon.614943 chr6 168479544 168479656 Zm00004b031371 168474347 168480927 Zm00004b031371c Zm00004b031371,Zm00004b031372 simMerged
exon.614943 chr6 168479544 168479656 Zm00004b031371c 168474347 168480927 Zm00004b031371c Zm00004b031371,Zm00004b031372 simMerged
exon.614944 chr6 168479753 168479857 Zm00004b031371 168474347 168480927 Zm00004b031371c Zm00004b031371,Zm00004b031372 simMerged
exon.614944 chr6 168479753 168479857 Zm00004b031371c 168474347 168480927 Zm00004b031371c Zm00004b031371,Zm00004b031372 simMerged
exon.614945 chr6 168479946 168480052 Zm00004b031371 168474347 168480927 Zm00004b031371c Zm00004b031371,Zm00004b031372 simMerged
exon.614945 chr6 168479946 168480052 Zm00004b031371c 168474347 168480927 Zm00004b031371c Zm00004b031371,Zm00004b031372 simMerged
exon.614946 chr6 168480156 168480216 Zm00004b031371 168474347 168480927 Zm00004b031371c Zm00004b031371,Zm00004b031372 simMerged
exon.614946 chr6 168480156 168480216 Zm00004b031371c 168474347 168480927 Zm00004b031371c Zm00004b031371,Zm00004b031372 simMerged
exon.614947 chr6 168480349 168480927 Zm00004b031371 168474347 168480927 Zm00004b031371c Zm00004b031371,Zm00004b031372 simMerged
exon.614947 chr6 168480349 168480927 Zm00004b031371c 168474347 168480927 Zm00004b031371c Zm00004b031371,Zm00004b031372 simMerged
exon.615071 chr6 168598394 168599022 Zm00004b031375 168598394 168608504 Zm00004b031375c Zm00004b031375,Zm00004b031376 simMerged
exon.615071 chr6 168598394 168599022 Zm00004b031375c 168598394 168608504 Zm00004b031375c Zm00004b031375,Zm00004b031376 simMerged
exon.615072 chr6 168600616 168600629 Zm00004b031375 168598394 168608504 Zm00004b031375c Zm00004b031375,Zm00004b031376 simMerged
exon.615072 chr6 168600616 168600629 Zm00004b031375c 168598394 168608504 Zm00004b031375c Zm00004b031375,Zm00004b031376 simMerged
exon.615073 chr6 168601761 168601848 Zm00004b031375 168598394 168608504 Zm00004b031375c Zm00004b031375,Zm00004b031376 simMerged
exon.615073 chr6 168601761 168601848 Zm00004b031375c 168598394 168608504 Zm00004b031375c Zm00004b031375,Zm00004b031376 simMerged
exon.615074 chr6 168601961 168602081 Zm00004b031375 168598394 168608504 Zm00004b031375c Zm00004b031375,Zm00004b031376 simMerged
exon.615074 chr6 168601961 168602081 Zm00004b031375c 168598394 168608504 Zm00004b031375c Zm00004b031375,Zm00004b031376 simMerged
exon.615075 chr6 168603067 168603671 Zm00004b031375 168598394 168608504 Zm00004b031375c Zm00004b031375,Zm00004b031376 simMerged
exon.615075 chr6 168603067 168603671 Zm00004b031375c 168598394 168608504 Zm00004b031375c Zm00004b031375,Zm00004b031376 simMerged
exon.615076 chr6 168604048 168604306 Zm00004b031375 168598394 168608504 Zm00004b031375c Zm00004b031375,Zm00004b031376 simMerged
exon.615076 chr6 168604048 168604306 Zm00004b031375c 168598394 168608504 Zm00004b031375c Zm00004b031375,Zm00004b031376 simMerged
exon.615077 chr6 168604377 168604653 Zm00004b031375 168598394 168608504 Zm00004b031375c Zm00004b031375,Zm00004b031376 simMerged
exon.615077 chr6 168604377 168604653 Zm00004b031375c 168598394 168608504 Zm00004b031375c Zm00004b031375,Zm00004b031376 simMerged
exon.615078 chr6 168605165 168605314 Zm00004b031375 168598394 168608504 Zm00004b031375c Zm00004b031375,Zm00004b031376 simMerged
exon.615078 chr6 168605165 168605314 Zm00004b031375c 168598394 168608504 Zm00004b031375c Zm00004b031375,Zm00004b031376 simMerged
exon.615079 chr6 168607263 168607745 Zm00004b031375 168598394 168608504 Zm00004b031375c Zm00004b031375,Zm00004b031376 simMerged
exon.615079 chr6 168607263 168607745 Zm00004b031375c 168598394 168608504 Zm00004b031375c Zm00004b031375,Zm00004b031376 simMerged
exon.615080 chr6 168607824 168608504 Zm00004b031375 168598394 168608504 Zm00004b031375c Zm00004b031375,Zm00004b031376 simMerged
exon.615080 chr6 168607824 168608504 Zm00004b031375c 168598394 168608504 Zm00004b031375c Zm00004b031375,Zm00004b031376 simMerged
exon.615112 chr6 168627565 168628093 Zm00004b031378 168627565 168625081 Zm00004b031378c Zm00004b031378,Zm00004b031379 simMerged
exon.615112 chr6 168627565 168628093 Zm00004b031378c 168627565 168625081 Zm00004b031378c Zm00004b031378,Zm00004b031379 simMerged
exon.615113 chr6 168627268 168627395 Zm00004b031378 168627565 168625081 Zm00004b031378c Zm00004b031378,Zm00004b031379 simMerged
exon.615113 chr6 168627268 168627395 Zm00004b031378c 168627565 168625081 Zm00004b031378c Zm00004b031378,Zm00004b031379 simMerged
exon.615114 chr6 168627125 168627184 Zm00004b031378 168627565 168625081 Zm00004b031378c Zm00004b031378,Zm00004b031379 simMerged
exon.615114 chr6 168627125 168627184 Zm00004b031378c 168627565 168625081 Zm00004b031378c Zm00004b031378,Zm00004b031379 simMerged
exon.615115 chr6 168626512 168626661 Zm00004b031378 168627565 168625081 Zm00004b031378c Zm00004b031378,Zm00004b031379 simMerged
exon.615115 chr6 168626512 168626661 Zm00004b031378c 168627565 168625081 Zm00004b031378c Zm00004b031378,Zm00004b031379 simMerged
exon.615116 chr6 168626264 168626419 Zm00004b031378 168627565 168625081 Zm00004b031378c Zm00004b031378,Zm00004b031379 simMerged
exon.615116 chr6 168626264 168626419 Zm00004b031378c 168627565 168625081 Zm00004b031378c Zm00004b031378,Zm00004b031379 simMerged
exon.615117 chr6 168625918 168626129 Zm00004b031378 168627565 168625081 Zm00004b031378c Zm00004b031378,Zm00004b031379 simMerged
exon.615117 chr6 168625918 168626129 Zm00004b031378c 168627565 168625081 Zm00004b031378c Zm00004b031378,Zm00004b031379 simMerged
exon.615118 chr6 168625706 168625804 Zm00004b031378 168627565 168625081 Zm00004b031378c Zm00004b031378,Zm00004b031379 simMerged
exon.615118 chr6 168625706 168625804 Zm00004b031378c 168627565 168625081 Zm00004b031378c Zm00004b031378,Zm00004b031379 simMerged
exon.615119 chr6 168625290 168625462 Zm00004b031378 168627565 168625081 Zm00004b031378c Zm00004b031378,Zm00004b031379 simMerged
exon.615119 chr6 168625290 168625462 Zm00004b031378c 168627565 168625081 Zm00004b031378c Zm00004b031378,Zm00004b031379 simMerged
exon.615120 chr6 168624212 168625081 Zm00004b031378 168627565 168625081 Zm00004b031378c Zm00004b031378,Zm00004b031379 simMerged
exon.615120 chr6 168624212 168625081 Zm00004b031378c 168627565 168625081 Zm00004b031378c Zm00004b031378,Zm00004b031379 simMerged
exon.615210 chr6 168742259 168742395 Zm00004b031381 168742259 168763020 Zm00004b031381c Zm00004b031381,Zm00004b031382 simMerged
exon.615210 chr6 168742259 168742395 Zm00004b031381c 168742259 168763020 Zm00004b031381c Zm00004b031381,Zm00004b031382 simMerged
exon.615211 chr6 168742633 168742761 Zm00004b031381 168742259 168763020 Zm00004b031381c Zm00004b031381,Zm00004b031382 simMerged
exon.615211 chr6 168742633 168742761 Zm00004b031381c 168742259 168763020 Zm00004b031381c Zm00004b031381,Zm00004b031382 simMerged
exon.615212 chr6 168742853 168742909 Zm00004b031381 168742259 168763020 Zm00004b031381c Zm00004b031381,Zm00004b031382 simMerged
exon.615212 chr6 168742853 168742909 Zm00004b031381c 168742259 168763020 Zm00004b031381c Zm00004b031381,Zm00004b031382 simMerged
exon.615213 chr6 168743007 168743079 Zm00004b031381 168742259 168763020 Zm00004b031381c Zm00004b031381,Zm00004b031382 simMerged
exon.615213 chr6 168743007 168743079 Zm00004b031381c 168742259 168763020 Zm00004b031381c Zm00004b031381,Zm00004b031382 simMerged
exon.615214 chr6 168743301 168743459 Zm00004b031381 168742259 168763020 Zm00004b031381c Zm00004b031381,Zm00004b031382 simMerged
exon.615214 chr6 168743301 168743459 Zm00004b031381c 168742259 168763020 Zm00004b031381c Zm00004b031381,Zm00004b031382 simMerged
exon.615215 chr6 168760286 168760435 Zm00004b031381 168742259 168763020 Zm00004b031381c Zm00004b031381,Zm00004b031382 simMerged
exon.615215 chr6 168760286 168760435 Zm00004b031381c 168742259 168763020 Zm00004b031381c Zm00004b031381,Zm00004b031382 simMerged
exon.615216 chr6 168760551 168760806 Zm00004b031381 168742259 168763020 Zm00004b031381c Zm00004b031381,Zm00004b031382 simMerged
exon.615216 chr6 168760551 168760806 Zm00004b031381c 168742259 168763020 Zm00004b031381c Zm00004b031381,Zm00004b031382 simMerged
exon.615217 chr6 168760894 168761015 Zm00004b031381 168742259 168763020 Zm00004b031381c Zm00004b031381,Zm00004b031382 simMerged
exon.615217 chr6 168760894 168761015 Zm00004b031381c 168742259 168763020 Zm00004b031381c Zm00004b031381,Zm00004b031382 simMerged
exon.615218 chr6 168761188 168761274 Zm00004b031381 168742259 168763020 Zm00004b031381c Zm00004b031381,Zm00004b031382 simMerged
exon.615218 chr6 168761188 168761274 Zm00004b031381c 168742259 168763020 Zm00004b031381c Zm00004b031381,Zm00004b031382 simMerged
exon.615219 chr6 168761397 168761485 Zm00004b031381 168742259 168763020 Zm00004b031381c Zm00004b031381,Zm00004b031382 simMerged
exon.615219 chr6 168761397 168761485 Zm00004b031381c 168742259 168763020 Zm00004b031381c Zm00004b031381,Zm00004b031382 simMerged
exon.615220 chr6 168761593 168761655 Zm00004b031381 168742259 168763020 Zm00004b031381c Zm00004b031381,Zm00004b031382 simMerged
exon.615220 chr6 168761593 168761655 Zm00004b031381c 168742259 168763020 Zm00004b031381c Zm00004b031381,Zm00004b031382 simMerged
exon.615221 chr6 168761746 168761802 Zm00004b031381 168742259 168763020 Zm00004b031381c Zm00004b031381,Zm00004b031382 simMerged
exon.615221 chr6 168761746 168761802 Zm00004b031381c 168742259 168763020 Zm00004b031381c Zm00004b031381,Zm00004b031382 simMerged
exon.615222 chr6 168762001 168762097 Zm00004b031381 168742259 168763020 Zm00004b031381c Zm00004b031381,Zm00004b031382 simMerged
exon.615222 chr6 168762001 168762097 Zm00004b031381c 168742259 168763020 Zm00004b031381c Zm00004b031381,Zm00004b031382 simMerged
exon.615223 chr6 168762198 168762356 Zm00004b031381 168742259 168763020 Zm00004b031381c Zm00004b031381,Zm00004b031382 simMerged
exon.615223 chr6 168762198 168762356 Zm00004b031381c 168742259 168763020 Zm00004b031381c Zm00004b031381,Zm00004b031382 simMerged
exon.615224 chr6 168762421 168763020 Zm00004b031381 168742259 168763020 Zm00004b031381c Zm00004b031381,Zm00004b031382 simMerged
exon.615224 chr6 168762421 168763020 Zm00004b031381c 168742259 168763020 Zm00004b031381c Zm00004b031381,Zm00004b031382 simMerged
exon.615499 chr6 169201743 169202027 Zm00004b031393 169201743 169177625 Zm00004b031393c Zm00004b031393,Zm00004b031394 simMerged
exon.615499 chr6 169201743 169202027 Zm00004b031393c 169201743 169177625 Zm00004b031393c Zm00004b031393,Zm00004b031394 simMerged
exon.615500 chr6 169201395 169201602 Zm00004b031393 169201743 169177625 Zm00004b031393c Zm00004b031393,Zm00004b031394 simMerged
exon.615500 chr6 169201395 169201602 Zm00004b031393c 169201743 169177625 Zm00004b031393c Zm00004b031393,Zm00004b031394 simMerged
exon.615501 chr6 169201128 169201311 Zm00004b031393 169201743 169177625 Zm00004b031393c Zm00004b031393,Zm00004b031394 simMerged
exon.615501 chr6 169201128 169201311 Zm00004b031393c 169201743 169177625 Zm00004b031393c Zm00004b031393,Zm00004b031394 simMerged
exon.615502 chr6 169200743 169200837 Zm00004b031393 169201743 169177625 Zm00004b031393c Zm00004b031393,Zm00004b031394 simMerged
exon.615502 chr6 169200743 169200837 Zm00004b031393c 169201743 169177625 Zm00004b031393c Zm00004b031393,Zm00004b031394 simMerged
exon.615503 chr6 169194423 169194643 Zm00004b031393 169201743 169177625 Zm00004b031393c Zm00004b031393,Zm00004b031394 simMerged
exon.615503 chr6 169194423 169194643 Zm00004b031393c 169201743 169177625 Zm00004b031393c Zm00004b031393,Zm00004b031394 simMerged
exon.615504 chr6 169194272 169194329 Zm00004b031393 169201743 169177625 Zm00004b031393c Zm00004b031393,Zm00004b031394 simMerged
exon.615504 chr6 169194272 169194329 Zm00004b031393c 169201743 169177625 Zm00004b031393c Zm00004b031393,Zm00004b031394 simMerged
exon.615505 chr6 169193191 169193269 Zm00004b031393 169201743 169177625 Zm00004b031393c Zm00004b031393,Zm00004b031394 simMerged
exon.615505 chr6 169193191 169193269 Zm00004b031393c 169201743 169177625 Zm00004b031393c Zm00004b031393,Zm00004b031394 simMerged
exon.615506 chr6 169192671 169192754 Zm00004b031393 169201743 169177625 Zm00004b031393c Zm00004b031393,Zm00004b031394 simMerged
exon.615506 chr6 169192671 169192754 Zm00004b031393c 169201743 169177625 Zm00004b031393c Zm00004b031393,Zm00004b031394 simMerged
exon.615507 chr6 169192068 169192414 Zm00004b031393 169201743 169177625 Zm00004b031393c Zm00004b031393,Zm00004b031394 simMerged
exon.615507 chr6 169192068 169192414 Zm00004b031393c 169201743 169177625 Zm00004b031393c Zm00004b031393,Zm00004b031394 simMerged
exon.615508 chr6 169191558 169191666 Zm00004b031393 169201743 169177625 Zm00004b031393c Zm00004b031393,Zm00004b031394 simMerged
exon.615508 chr6 169191558 169191666 Zm00004b031393c 169201743 169177625 Zm00004b031393c Zm00004b031393,Zm00004b031394 simMerged
exon.615509 chr6 169190896 169191472 Zm00004b031393 169201743 169177625 Zm00004b031393c Zm00004b031393,Zm00004b031394 simMerged
exon.615509 chr6 169190896 169191472 Zm00004b031393c 169201743 169177625 Zm00004b031393c Zm00004b031393,Zm00004b031394 simMerged
exon.615510 chr6 169190674 169190806 Zm00004b031393 169201743 169177625 Zm00004b031393c Zm00004b031393,Zm00004b031394 simMerged
exon.615510 chr6 169190674 169190806 Zm00004b031393c 169201743 169177625 Zm00004b031393c Zm00004b031393,Zm00004b031394 simMerged
exon.615511 chr6 169190509 169190577 Zm00004b031393 169201743 169177625 Zm00004b031393c Zm00004b031393,Zm00004b031394 simMerged
exon.615511 chr6 169190509 169190577 Zm00004b031393c 169201743 169177625 Zm00004b031393c Zm00004b031393,Zm00004b031394 simMerged
exon.615512 chr6 169189860 169190071 Zm00004b031393 169201743 169177625 Zm00004b031393c Zm00004b031393,Zm00004b031394 simMerged
exon.615512 chr6 169189860 169190071 Zm00004b031393c 169201743 169177625 Zm00004b031393c Zm00004b031393,Zm00004b031394 simMerged
exon.615513 chr6 169189305 169189545 Zm00004b031393 169201743 169177625 Zm00004b031393c Zm00004b031393,Zm00004b031394 simMerged
exon.615513 chr6 169189305 169189545 Zm00004b031393c 169201743 169177625 Zm00004b031393c Zm00004b031393,Zm00004b031394 simMerged
exon.615514 chr6 169188962 169189135 Zm00004b031393 169201743 169177625 Zm00004b031393c Zm00004b031393,Zm00004b031394 simMerged
exon.615514 chr6 169188962 169189135 Zm00004b031393c 169201743 169177625 Zm00004b031393c Zm00004b031393,Zm00004b031394 simMerged
exon.615515 chr6 169188429 169188854 Zm00004b031393 169201743 169177625 Zm00004b031393c Zm00004b031393,Zm00004b031394 simMerged
exon.615515 chr6 169188429 169188854 Zm00004b031393c 169201743 169177625 Zm00004b031393c Zm00004b031393,Zm00004b031394 simMerged
exon.615516 chr6 169187911 169188348 Zm00004b031393 169201743 169177625 Zm00004b031393c Zm00004b031393,Zm00004b031394 simMerged
exon.615516 chr6 169187911 169188348 Zm00004b031393c 169201743 169177625 Zm00004b031393c Zm00004b031393,Zm00004b031394 simMerged
exon.615517 chr6 169187639 169187758 Zm00004b031393 169201743 169177625 Zm00004b031393c Zm00004b031393,Zm00004b031394 simMerged
exon.615517 chr6 169187639 169187758 Zm00004b031393c 169201743 169177625 Zm00004b031393c Zm00004b031393,Zm00004b031394 simMerged
exon.615518 chr6 169187070 169187558 Zm00004b031393 169201743 169177625 Zm00004b031393c Zm00004b031393,Zm00004b031394 simMerged
exon.615518 chr6 169187070 169187558 Zm00004b031393c 169201743 169177625 Zm00004b031393c Zm00004b031393,Zm00004b031394 simMerged
exon.615519 chr6 169186354 169186892 Zm00004b031393 169201743 169177625 Zm00004b031393c Zm00004b031393,Zm00004b031394 simMerged
exon.615519 chr6 169186354 169186892 Zm00004b031393c 169201743 169177625 Zm00004b031393c Zm00004b031393,Zm00004b031394 simMerged
exon.615520 chr6 169185637 169186126 Zm00004b031393 169201743 169177625 Zm00004b031393c Zm00004b031393,Zm00004b031394 simMerged
exon.615520 chr6 169185637 169186126 Zm00004b031393c 169201743 169177625 Zm00004b031393c Zm00004b031393,Zm00004b031394 simMerged
exon.615521 chr6 169185345 169185413 Zm00004b031393 169201743 169177625 Zm00004b031393c Zm00004b031393,Zm00004b031394 simMerged
exon.615521 chr6 169185345 169185413 Zm00004b031393c 169201743 169177625 Zm00004b031393c Zm00004b031393,Zm00004b031394 simMerged
exon.615522 chr6 169179335 169179439 Zm00004b031393 169201743 169177625 Zm00004b031393c Zm00004b031393,Zm00004b031394 simMerged
exon.615522 chr6 169179335 169179439 Zm00004b031393c 169201743 169177625 Zm00004b031393c Zm00004b031393,Zm00004b031394 simMerged
exon.615523 chr6 169178567 169178812 Zm00004b031393 169201743 169177625 Zm00004b031393c Zm00004b031393,Zm00004b031394 simMerged
exon.615523 chr6 169178567 169178812 Zm00004b031393c 169201743 169177625 Zm00004b031393c Zm00004b031393,Zm00004b031394 simMerged
exon.615524 chr6 169178400 169178449 Zm00004b031393 169201743 169177625 Zm00004b031393c Zm00004b031393,Zm00004b031394 simMerged
exon.615524 chr6 169178400 169178449 Zm00004b031393c 169201743 169177625 Zm00004b031393c Zm00004b031393,Zm00004b031394 simMerged
exon.615525 chr6 169178148 169178257 Zm00004b031393 169201743 169177625 Zm00004b031393c Zm00004b031393,Zm00004b031394 simMerged
exon.615525 chr6 169178148 169178257 Zm00004b031393c 169201743 169177625 Zm00004b031393c Zm00004b031393,Zm00004b031394 simMerged
exon.615526 chr6 169177993 169178075 Zm00004b031393 169201743 169177625 Zm00004b031393c Zm00004b031393,Zm00004b031394 simMerged
exon.615526 chr6 169177993 169178075 Zm00004b031393c 169201743 169177625 Zm00004b031393c Zm00004b031393,Zm00004b031394 simMerged
exon.615527 chr6 169177707 169177919 Zm00004b031393 169201743 169177625 Zm00004b031393c Zm00004b031393,Zm00004b031394 simMerged
exon.615527 chr6 169177707 169177919 Zm00004b031393c 169201743 169177625 Zm00004b031393c Zm00004b031393,Zm00004b031394 simMerged
exon.615528 chr6 169177157 169177625 Zm00004b031393 169201743 169177625 Zm00004b031393c Zm00004b031393,Zm00004b031394 simMerged
exon.615528 chr6 169177157 169177625 Zm00004b031393c 169201743 169177625 Zm00004b031393c Zm00004b031393,Zm00004b031394 simMerged
exon.615574 chr6 169255607 169256000 Zm00004b031395 169255607 169252251 Zm00004b031395c Zm00004b031395,Zm00004b031396 simMerged
exon.615574 chr6 169255607 169256000 Zm00004b031395c 169255607 169252251 Zm00004b031395c Zm00004b031395,Zm00004b031396 simMerged
exon.615575 chr6 169255456 169255496 Zm00004b031395 169255607 169252251 Zm00004b031395c Zm00004b031395,Zm00004b031396 simMerged
exon.615575 chr6 169255456 169255496 Zm00004b031395c 169255607 169252251 Zm00004b031395c Zm00004b031395,Zm00004b031396 simMerged
exon.615576 chr6 169254845 169254914 Zm00004b031395 169255607 169252251 Zm00004b031395c Zm00004b031395,Zm00004b031396 simMerged
exon.615576 chr6 169254845 169254914 Zm00004b031395c 169255607 169252251 Zm00004b031395c Zm00004b031395,Zm00004b031396 simMerged
exon.615577 chr6 169254611 169254759 Zm00004b031395 169255607 169252251 Zm00004b031395c Zm00004b031395,Zm00004b031396 simMerged
exon.615577 chr6 169254611 169254759 Zm00004b031395c 169255607 169252251 Zm00004b031395c Zm00004b031395,Zm00004b031396 simMerged
exon.615578 chr6 169254368 169254463 Zm00004b031395 169255607 169252251 Zm00004b031395c Zm00004b031395,Zm00004b031396 simMerged
exon.615578 chr6 169254368 169254463 Zm00004b031395c 169255607 169252251 Zm00004b031395c Zm00004b031395,Zm00004b031396 simMerged
exon.615579 chr6 169254208 169254278 Zm00004b031395 169255607 169252251 Zm00004b031395c Zm00004b031395,Zm00004b031396 simMerged
exon.615579 chr6 169254208 169254278 Zm00004b031395c 169255607 169252251 Zm00004b031395c Zm00004b031395,Zm00004b031396 simMerged
exon.615580 chr6 169253853 169253914 Zm00004b031395 169255607 169252251 Zm00004b031395c Zm00004b031395,Zm00004b031396 simMerged
exon.615580 chr6 169253853 169253914 Zm00004b031395c 169255607 169252251 Zm00004b031395c Zm00004b031395,Zm00004b031396 simMerged
exon.615581 chr6 169253668 169253731 Zm00004b031395 169255607 169252251 Zm00004b031395c Zm00004b031395,Zm00004b031396 simMerged
exon.615581 chr6 169253668 169253731 Zm00004b031395c 169255607 169252251 Zm00004b031395c Zm00004b031395,Zm00004b031396 simMerged
exon.615582 chr6 169253503 169253587 Zm00004b031395 169255607 169252251 Zm00004b031395c Zm00004b031395,Zm00004b031396 simMerged
exon.615582 chr6 169253503 169253587 Zm00004b031395c 169255607 169252251 Zm00004b031395c Zm00004b031395,Zm00004b031396 simMerged
exon.615583 chr6 169253298 169253424 Zm00004b031395 169255607 169252251 Zm00004b031395c Zm00004b031395,Zm00004b031396 simMerged
exon.615583 chr6 169253298 169253424 Zm00004b031395c 169255607 169252251 Zm00004b031395c Zm00004b031395,Zm00004b031396 simMerged
exon.615584 chr6 169253113 169253195 Zm00004b031395 169255607 169252251 Zm00004b031395c Zm00004b031395,Zm00004b031396 simMerged
exon.615584 chr6 169253113 169253195 Zm00004b031395c 169255607 169252251 Zm00004b031395c Zm00004b031395,Zm00004b031396 simMerged
exon.615585 chr6 169252959 169253019 Zm00004b031395 169255607 169252251 Zm00004b031395c Zm00004b031395,Zm00004b031396 simMerged
exon.615585 chr6 169252959 169253019 Zm00004b031395c 169255607 169252251 Zm00004b031395c Zm00004b031395,Zm00004b031396 simMerged
exon.615586 chr6 169252380 169252522 Zm00004b031395 169255607 169252251 Zm00004b031395c Zm00004b031395,Zm00004b031396 simMerged
exon.615586 chr6 169252380 169252522 Zm00004b031395c 169255607 169252251 Zm00004b031395c Zm00004b031395,Zm00004b031396 simMerged
exon.615587 chr6 169251407 169252251 Zm00004b031395 169255607 169252251 Zm00004b031395c Zm00004b031395,Zm00004b031396 simMerged
exon.615587 chr6 169251407 169252251 Zm00004b031395c 169255607 169252251 Zm00004b031395c Zm00004b031395,Zm00004b031396 simMerged
exon.615691 chr6 169345875 169345913 Zm00004b031397 169345875 169320364 Zm00004b031397c Zm00004b031397,Zm00004b031398 simMerged
exon.615691 chr6 169345875 169345913 Zm00004b031397c 169345875 169320364 Zm00004b031397c Zm00004b031397,Zm00004b031398 simMerged
exon.615692 chr6 169343862 169343965 Zm00004b031397 169345875 169320364 Zm00004b031397c Zm00004b031397,Zm00004b031398 simMerged
exon.615692 chr6 169343862 169343965 Zm00004b031397c 169345875 169320364 Zm00004b031397c Zm00004b031397,Zm00004b031398 simMerged
exon.615693 chr6 169342644 169342719 Zm00004b031397 169345875 169320364 Zm00004b031397c Zm00004b031397,Zm00004b031398 simMerged
exon.615693 chr6 169342644 169342719 Zm00004b031397c 169345875 169320364 Zm00004b031397c Zm00004b031397,Zm00004b031398 simMerged
exon.615694 chr6 169342464 169342538 Zm00004b031397 169345875 169320364 Zm00004b031397c Zm00004b031397,Zm00004b031398 simMerged
exon.615694 chr6 169342464 169342538 Zm00004b031397c 169345875 169320364 Zm00004b031397c Zm00004b031397,Zm00004b031398 simMerged
exon.615695 chr6 169341458 169341517 Zm00004b031397 169345875 169320364 Zm00004b031397c Zm00004b031397,Zm00004b031398 simMerged
exon.615695 chr6 169341458 169341517 Zm00004b031397c 169345875 169320364 Zm00004b031397c Zm00004b031397,Zm00004b031398 simMerged
exon.615696 chr6 169341261 169341377 Zm00004b031397 169345875 169320364 Zm00004b031397c Zm00004b031397,Zm00004b031398 simMerged
exon.615696 chr6 169341261 169341377 Zm00004b031397c 169345875 169320364 Zm00004b031397c Zm00004b031397,Zm00004b031398 simMerged
exon.615697 chr6 169340987 169341081 Zm00004b031397 169345875 169320364 Zm00004b031397c Zm00004b031397,Zm00004b031398 simMerged
exon.615697 chr6 169340987 169341081 Zm00004b031397c 169345875 169320364 Zm00004b031397c Zm00004b031397,Zm00004b031398 simMerged
exon.615698 chr6 169340021 169340211 Zm00004b031397 169345875 169320364 Zm00004b031397c Zm00004b031397,Zm00004b031398 simMerged
exon.615698 chr6 169340021 169340211 Zm00004b031397c 169345875 169320364 Zm00004b031397c Zm00004b031397,Zm00004b031398 simMerged
exon.615699 chr6 169339717 169339814 Zm00004b031397 169345875 169320364 Zm00004b031397c Zm00004b031397,Zm00004b031398 simMerged
exon.615699 chr6 169339717 169339814 Zm00004b031397c 169345875 169320364 Zm00004b031397c Zm00004b031397,Zm00004b031398 simMerged
exon.615700 chr6 169325787 169325890 Zm00004b031397 169345875 169320364 Zm00004b031397c Zm00004b031397,Zm00004b031398 simMerged
exon.615700 chr6 169325787 169325890 Zm00004b031397c 169345875 169320364 Zm00004b031397c Zm00004b031397,Zm00004b031398 simMerged
exon.615701 chr6 169325543 169325708 Zm00004b031397 169345875 169320364 Zm00004b031397c Zm00004b031397,Zm00004b031398 simMerged
exon.615701 chr6 169325543 169325708 Zm00004b031397c 169345875 169320364 Zm00004b031397c Zm00004b031397,Zm00004b031398 simMerged
exon.615702 chr6 169325333 169325455 Zm00004b031397 169345875 169320364 Zm00004b031397c Zm00004b031397,Zm00004b031398 simMerged
exon.615702 chr6 169325333 169325455 Zm00004b031397c 169345875 169320364 Zm00004b031397c Zm00004b031397,Zm00004b031398 simMerged
exon.615703 chr6 169325159 169325241 Zm00004b031397 169345875 169320364 Zm00004b031397c Zm00004b031397,Zm00004b031398 simMerged
exon.615703 chr6 169325159 169325241 Zm00004b031397c 169345875 169320364 Zm00004b031397c Zm00004b031397,Zm00004b031398 simMerged
exon.615704 chr6 169324070 169324099 Zm00004b031397 169345875 169320364 Zm00004b031397c Zm00004b031397,Zm00004b031398 simMerged
exon.615704 chr6 169324070 169324099 Zm00004b031397c 169345875 169320364 Zm00004b031397c Zm00004b031397,Zm00004b031398 simMerged
exon.615705 chr6 169323829 169323942 Zm00004b031397 169345875 169320364 Zm00004b031397c Zm00004b031397,Zm00004b031398 simMerged
exon.615705 chr6 169323829 169323942 Zm00004b031397c 169345875 169320364 Zm00004b031397c Zm00004b031397,Zm00004b031398 simMerged
exon.615706 chr6 169322167 169323754 Zm00004b031397 169345875 169320364 Zm00004b031397c Zm00004b031397,Zm00004b031398 simMerged
exon.615706 chr6 169322167 169323754 Zm00004b031397c 169345875 169320364 Zm00004b031397c Zm00004b031397,Zm00004b031398 simMerged
exon.615707 chr6 169321953 169321982 Zm00004b031397 169345875 169320364 Zm00004b031397c Zm00004b031397,Zm00004b031398 simMerged
exon.615707 chr6 169321953 169321982 Zm00004b031397c 169345875 169320364 Zm00004b031397c Zm00004b031397,Zm00004b031398 simMerged
exon.615708 chr6 169319248 169320364 Zm00004b031397 169345875 169320364 Zm00004b031397c Zm00004b031397,Zm00004b031398 simMerged
exon.615708 chr6 169319248 169320364 Zm00004b031397c 169345875 169320364 Zm00004b031397c Zm00004b031397,Zm00004b031398 simMerged
exon.615845 chr6 169361322 169361897 Zm00004b031399 169361322 169359945 Zm00004b031399c Zm00004b031399,Zm00004b031400 simMerged
exon.615845 chr6 169361322 169361897 Zm00004b031399c 169361322 169359945 Zm00004b031399c Zm00004b031399,Zm00004b031400 simMerged
exon.615846 chr6 169360577 169360695 Zm00004b031399 169361322 169359945 Zm00004b031399c Zm00004b031399,Zm00004b031400 simMerged
exon.615846 chr6 169360577 169360695 Zm00004b031399c 169361322 169359945 Zm00004b031399c Zm00004b031399,Zm00004b031400 simMerged
exon.615847 chr6 169360034 169360497 Zm00004b031399 169361322 169359945 Zm00004b031399c Zm00004b031399,Zm00004b031400 simMerged
exon.615847 chr6 169360034 169360497 Zm00004b031399c 169361322 169359945 Zm00004b031399c Zm00004b031399,Zm00004b031400 simMerged
exon.615848 chr6 169359155 169359945 Zm00004b031399 169361322 169359945 Zm00004b031399c Zm00004b031399,Zm00004b031400 simMerged
exon.615848 chr6 169359155 169359945 Zm00004b031399c 169361322 169359945 Zm00004b031399c Zm00004b031399,Zm00004b031400 simMerged
exon.616046 chr6 169505160 169506464 Zm00004b031407 169505160 169506464 Zm00004b031407c Zm00004b031407,Zm00004b031408 simMerged
exon.616046 chr6 169505160 169506464 Zm00004b031407c 169505160 169506464 Zm00004b031407c Zm00004b031407,Zm00004b031408 simMerged
exon.616145 chr6 169668208 169669212 Zm00004b031412 169668208 169669787 Zm00004b031412c Zm00004b031412,Zm00004b031413 simMerged
exon.616145 chr6 169668208 169669212 Zm00004b031412c 169668208 169669787 Zm00004b031412c Zm00004b031412,Zm00004b031413 simMerged
exon.616146 chr6 169669398 169669787 Zm00004b031412 169668208 169669787 Zm00004b031412c Zm00004b031412,Zm00004b031413 simMerged
exon.616146 chr6 169669398 169669787 Zm00004b031412c 169668208 169669787 Zm00004b031412c Zm00004b031412,Zm00004b031413 simMerged
exon.616158 chr6 169729442 169729504 Zm00004b031414 169729442 169729312 Zm00004b031414c Zm00004b031414,Zm00004b031415 simMerged
exon.616158 chr6 169729442 169729504 Zm00004b031414c 169729442 169729312 Zm00004b031414c Zm00004b031414,Zm00004b031415 simMerged
exon.616159 chr6 169729085 169729312 Zm00004b031414 169729442 169729312 Zm00004b031414c Zm00004b031414,Zm00004b031415 simMerged
exon.616159 chr6 169729085 169729312 Zm00004b031414c 169729442 169729312 Zm00004b031414c Zm00004b031414,Zm00004b031415 simMerged
exon.616378 chr6 169752599 169752948 Zm00004b031417 169752599 169750135 Zm00004b031417c Zm00004b031417,Zm00004b031418 simMerged
exon.616378 chr6 169752599 169752948 Zm00004b031417c 169752599 169750135 Zm00004b031417c Zm00004b031417,Zm00004b031418 simMerged
exon.616379 chr6 169751887 169752218 Zm00004b031417 169752599 169750135 Zm00004b031417c Zm00004b031417,Zm00004b031418 simMerged
exon.616379 chr6 169751887 169752218 Zm00004b031417c 169752599 169750135 Zm00004b031417c Zm00004b031417,Zm00004b031418 simMerged
exon.616380 chr6 169751742 169751794 Zm00004b031417 169752599 169750135 Zm00004b031417c Zm00004b031417,Zm00004b031418 simMerged
exon.616380 chr6 169751742 169751794 Zm00004b031417c 169752599 169750135 Zm00004b031417c Zm00004b031417,Zm00004b031418 simMerged
exon.616381 chr6 169751592 169751629 Zm00004b031417 169752599 169750135 Zm00004b031417c Zm00004b031417,Zm00004b031418 simMerged
exon.616381 chr6 169751592 169751629 Zm00004b031417c 169752599 169750135 Zm00004b031417c Zm00004b031417,Zm00004b031418 simMerged
exon.616382 chr6 169751089 169751506 Zm00004b031417 169752599 169750135 Zm00004b031417c Zm00004b031417,Zm00004b031418 simMerged
exon.616382 chr6 169751089 169751506 Zm00004b031417c 169752599 169750135 Zm00004b031417c Zm00004b031417,Zm00004b031418 simMerged
exon.616383 chr6 169750214 169750924 Zm00004b031417 169752599 169750135 Zm00004b031417c Zm00004b031417,Zm00004b031418 simMerged
exon.616383 chr6 169750214 169750924 Zm00004b031417c 169752599 169750135 Zm00004b031417c Zm00004b031417,Zm00004b031418 simMerged
exon.616384 chr6 169750066 169750135 Zm00004b031417 169752599 169750135 Zm00004b031417c Zm00004b031417,Zm00004b031418 simMerged
exon.616384 chr6 169750066 169750135 Zm00004b031417c 169752599 169750135 Zm00004b031417c Zm00004b031417,Zm00004b031418 simMerged
exon.616667 chr6 169992408 169992466 Zm00004b031428 169992408 169991206 Zm00004b031428c Zm00004b031428,Zm00004b031429 simMerged
exon.616667 chr6 169992408 169992466 Zm00004b031428c 169992408 169991206 Zm00004b031428c Zm00004b031428,Zm00004b031429 simMerged
exon.616668 chr6 169991905 169992325 Zm00004b031428 169992408 169991206 Zm00004b031428c Zm00004b031428,Zm00004b031429 simMerged
exon.616668 chr6 169991905 169992325 Zm00004b031428c 169992408 169991206 Zm00004b031428c Zm00004b031428,Zm00004b031429 simMerged
exon.616669 chr6 169991186 169991206 Zm00004b031428 169992408 169991206 Zm00004b031428c Zm00004b031428,Zm00004b031429 simMerged
exon.616669 chr6 169991186 169991206 Zm00004b031428c 169992408 169991206 Zm00004b031428c Zm00004b031428,Zm00004b031429 simMerged
exon.616782 chr6 170063645 170063920 Zm00004b031432 170063645 170065409 Zm00004b031432c Zm00004b031432,Zm00004b031433 simMerged
exon.616782 chr6 170063645 170063920 Zm00004b031432c 170063645 170065409 Zm00004b031432c Zm00004b031432,Zm00004b031433 simMerged
exon.616783 chr6 170064072 170064161 Zm00004b031432 170063645 170065409 Zm00004b031432c Zm00004b031432,Zm00004b031433 simMerged
exon.616783 chr6 170064072 170064161 Zm00004b031432c 170063645 170065409 Zm00004b031432c Zm00004b031432,Zm00004b031433 simMerged
exon.616784 chr6 170064278 170064334 Zm00004b031432 170063645 170065409 Zm00004b031432c Zm00004b031432,Zm00004b031433 simMerged
exon.616784 chr6 170064278 170064334 Zm00004b031432c 170063645 170065409 Zm00004b031432c Zm00004b031432,Zm00004b031433 simMerged
exon.616785 chr6 170064404 170064450 Zm00004b031432 170063645 170065409 Zm00004b031432c Zm00004b031432,Zm00004b031433 simMerged
exon.616785 chr6 170064404 170064450 Zm00004b031432c 170063645 170065409 Zm00004b031432c Zm00004b031432,Zm00004b031433 simMerged
exon.616786 chr6 170064519 170064590 Zm00004b031432 170063645 170065409 Zm00004b031432c Zm00004b031432,Zm00004b031433 simMerged
exon.616786 chr6 170064519 170064590 Zm00004b031432c 170063645 170065409 Zm00004b031432c Zm00004b031432,Zm00004b031433 simMerged
exon.616787 chr6 170064658 170064709 Zm00004b031432 170063645 170065409 Zm00004b031432c Zm00004b031432,Zm00004b031433 simMerged
exon.616787 chr6 170064658 170064709 Zm00004b031432c 170063645 170065409 Zm00004b031432c Zm00004b031432,Zm00004b031433 simMerged
exon.616788 chr6 170064791 170064827 Zm00004b031432 170063645 170065409 Zm00004b031432c Zm00004b031432,Zm00004b031433 simMerged
exon.616788 chr6 170064791 170064827 Zm00004b031432c 170063645 170065409 Zm00004b031432c Zm00004b031432,Zm00004b031433 simMerged
exon.616789 chr6 170064935 170065155 Zm00004b031432 170063645 170065409 Zm00004b031432c Zm00004b031432,Zm00004b031433 simMerged
exon.616789 chr6 170064935 170065155 Zm00004b031432c 170063645 170065409 Zm00004b031432c Zm00004b031432,Zm00004b031433 simMerged
exon.616790 chr6 170065284 170065409 Zm00004b031432 170063645 170065409 Zm00004b031432c Zm00004b031432,Zm00004b031433 simMerged
exon.616790 chr6 170065284 170065409 Zm00004b031432c 170063645 170065409 Zm00004b031432c Zm00004b031432,Zm00004b031433 simMerged
exon.617000 chr6 170447181 170447212 Zm00004b031439 170447181 170441679 Zm00004b031439c Zm00004b031439,Zm00004b031440 simMerged
exon.617000 chr6 170447181 170447212 Zm00004b031439c 170447181 170441679 Zm00004b031439c Zm00004b031439,Zm00004b031440 simMerged
exon.617001 chr6 170446095 170446242 Zm00004b031439 170447181 170441679 Zm00004b031439c Zm00004b031439,Zm00004b031440 simMerged
exon.617001 chr6 170446095 170446242 Zm00004b031439c 170447181 170441679 Zm00004b031439c Zm00004b031439,Zm00004b031440 simMerged
exon.617002 chr6 170443994 170444145 Zm00004b031439 170447181 170441679 Zm00004b031439c Zm00004b031439,Zm00004b031440 simMerged
exon.617002 chr6 170443994 170444145 Zm00004b031439c 170447181 170441679 Zm00004b031439c Zm00004b031439,Zm00004b031440 simMerged
exon.617003 chr6 170443614 170443687 Zm00004b031439 170447181 170441679 Zm00004b031439c Zm00004b031439,Zm00004b031440 simMerged
exon.617003 chr6 170443614 170443687 Zm00004b031439c 170447181 170441679 Zm00004b031439c Zm00004b031439,Zm00004b031440 simMerged
exon.617004 chr6 170443511 170443536 Zm00004b031439 170447181 170441679 Zm00004b031439c Zm00004b031439,Zm00004b031440 simMerged
exon.617004 chr6 170443511 170443536 Zm00004b031439c 170447181 170441679 Zm00004b031439c Zm00004b031439,Zm00004b031440 simMerged
exon.617005 chr6 170443327 170443392 Zm00004b031439 170447181 170441679 Zm00004b031439c Zm00004b031439,Zm00004b031440 simMerged
exon.617005 chr6 170443327 170443392 Zm00004b031439c 170447181 170441679 Zm00004b031439c Zm00004b031439,Zm00004b031440 simMerged
exon.617006 chr6 170441922 170442276 Zm00004b031439 170447181 170441679 Zm00004b031439c Zm00004b031439,Zm00004b031440 simMerged
exon.617006 chr6 170441922 170442276 Zm00004b031439c 170447181 170441679 Zm00004b031439c Zm00004b031439,Zm00004b031440 simMerged
exon.617007 chr6 170441181 170441679 Zm00004b031439 170447181 170441679 Zm00004b031439c Zm00004b031439,Zm00004b031440 simMerged
exon.617007 chr6 170441181 170441679 Zm00004b031439c 170447181 170441679 Zm00004b031439c Zm00004b031439,Zm00004b031440 simMerged
exon.617192 chr7 72577 72796 Zm00004b034625 72577 69236 Zm00004b034625c Zm00004b034625,Zm00004b034626 simMerged
exon.617192 chr7 72577 72796 Zm00004b034625c 72577 69236 Zm00004b034625c Zm00004b034625,Zm00004b034626 simMerged
exon.617193 chr7 72146 72235 Zm00004b034625 72577 69236 Zm00004b034625c Zm00004b034625,Zm00004b034626 simMerged
exon.617193 chr7 72146 72235 Zm00004b034625c 72577 69236 Zm00004b034625c Zm00004b034625,Zm00004b034626 simMerged
exon.617194 chr7 71998 72076 Zm00004b034625 72577 69236 Zm00004b034625c Zm00004b034625,Zm00004b034626 simMerged
exon.617194 chr7 71998 72076 Zm00004b034625c 72577 69236 Zm00004b034625c Zm00004b034625,Zm00004b034626 simMerged
exon.617195 chr7 71809 71904 Zm00004b034625 72577 69236 Zm00004b034625c Zm00004b034625,Zm00004b034626 simMerged
exon.617195 chr7 71809 71904 Zm00004b034625c 72577 69236 Zm00004b034625c Zm00004b034625,Zm00004b034626 simMerged
exon.617196 chr7 68770 69236 Zm00004b034625 72577 69236 Zm00004b034625c Zm00004b034625,Zm00004b034626 simMerged
exon.617196 chr7 68770 69236 Zm00004b034625c 72577 69236 Zm00004b034625c Zm00004b034625,Zm00004b034626 simMerged
exon.617207 chr7 231884 232178 Zm00004b034627 231884 234440 Zm00004b034627c Zm00004b034627,Zm00004b034628 simMerged
exon.617207 chr7 231884 232178 Zm00004b034627c 231884 234440 Zm00004b034627c Zm00004b034627,Zm00004b034628 simMerged
exon.617208 chr7 233508 233572 Zm00004b034627 231884 234440 Zm00004b034627c Zm00004b034627,Zm00004b034628 simMerged
exon.617208 chr7 233508 233572 Zm00004b034627c 231884 234440 Zm00004b034627c Zm00004b034627,Zm00004b034628 simMerged
exon.617209 chr7 234014 234195 Zm00004b034627 231884 234440 Zm00004b034627c Zm00004b034627,Zm00004b034628 simMerged
exon.617209 chr7 234014 234195 Zm00004b034627c 231884 234440 Zm00004b034627c Zm00004b034627,Zm00004b034628 simMerged
exon.617210 chr7 234305 234440 Zm00004b034627 231884 234440 Zm00004b034627c Zm00004b034627,Zm00004b034628 simMerged
exon.617210 chr7 234305 234440 Zm00004b034627c 231884 234440 Zm00004b034627c Zm00004b034627,Zm00004b034628 simMerged
exon.617289 chr7 490761 491297 Zm00004b034631 490761 488700 Zm00004b034631c Zm00004b034631,Zm00004b034632 simMerged
exon.617289 chr7 490761 491297 Zm00004b034631c 490761 488700 Zm00004b034631c Zm00004b034631,Zm00004b034632 simMerged
exon.617290 chr7 490025 490638 Zm00004b034631 490761 488700 Zm00004b034631c Zm00004b034631,Zm00004b034632 simMerged
exon.617290 chr7 490025 490638 Zm00004b034631c 490761 488700 Zm00004b034631c Zm00004b034631,Zm00004b034632 simMerged
exon.617291 chr7 489717 489941 Zm00004b034631 490761 488700 Zm00004b034631c Zm00004b034631,Zm00004b034632 simMerged
exon.617291 chr7 489717 489941 Zm00004b034631c 490761 488700 Zm00004b034631c Zm00004b034631,Zm00004b034632 simMerged
exon.617292 chr7 489515 489609 Zm00004b034631 490761 488700 Zm00004b034631c Zm00004b034631,Zm00004b034632 simMerged
exon.617292 chr7 489515 489609 Zm00004b034631c 490761 488700 Zm00004b034631c Zm00004b034631,Zm00004b034632 simMerged
exon.617293 chr7 489078 489395 Zm00004b034631 490761 488700 Zm00004b034631c Zm00004b034631,Zm00004b034632 simMerged
exon.617293 chr7 489078 489395 Zm00004b034631c 490761 488700 Zm00004b034631c Zm00004b034631,Zm00004b034632 simMerged
exon.617294 chr7 488791 489006 Zm00004b034631 490761 488700 Zm00004b034631c Zm00004b034631,Zm00004b034632 simMerged
exon.617294 chr7 488791 489006 Zm00004b034631c 490761 488700 Zm00004b034631c Zm00004b034631,Zm00004b034632 simMerged
exon.617295 chr7 487166 488700 Zm00004b034631 490761 488700 Zm00004b034631c Zm00004b034631,Zm00004b034632 simMerged
exon.617295 chr7 487166 488700 Zm00004b034631c 490761 488700 Zm00004b034631c Zm00004b034631,Zm00004b034632 simMerged
exon.617720 chr7 774938 775825 Zm00004b034637 774938 775825 Zm00004b034637c Zm00004b034637,Zm00004b034638 simMerged
exon.617720 chr7 774938 775825 Zm00004b034637c 774938 775825 Zm00004b034637c Zm00004b034637,Zm00004b034638 simMerged
exon.617795 chr7 927187 927664 Zm00004b034642 927187 925824 Zm00004b034642c Zm00004b034642,Zm00004b034643 simMerged
exon.617795 chr7 927187 927664 Zm00004b034642c 927187 925824 Zm00004b034642c Zm00004b034642,Zm00004b034643 simMerged
exon.617796 chr7 927006 927087 Zm00004b034642 927187 925824 Zm00004b034642c Zm00004b034642,Zm00004b034643 simMerged
exon.617796 chr7 927006 927087 Zm00004b034642c 927187 925824 Zm00004b034642c Zm00004b034642,Zm00004b034643 simMerged
exon.617797 chr7 926779 926873 Zm00004b034642 927187 925824 Zm00004b034642c Zm00004b034642,Zm00004b034643 simMerged
exon.617797 chr7 926779 926873 Zm00004b034642c 927187 925824 Zm00004b034642c Zm00004b034642,Zm00004b034643 simMerged
exon.617798 chr7 926597 926668 Zm00004b034642 927187 925824 Zm00004b034642c Zm00004b034642,Zm00004b034643 simMerged
exon.617798 chr7 926597 926668 Zm00004b034642c 927187 925824 Zm00004b034642c Zm00004b034642,Zm00004b034643 simMerged
exon.617799 chr7 926422 926501 Zm00004b034642 927187 925824 Zm00004b034642c Zm00004b034642,Zm00004b034643 simMerged
exon.617799 chr7 926422 926501 Zm00004b034642c 927187 925824 Zm00004b034642c Zm00004b034642,Zm00004b034643 simMerged
exon.617800 chr7 926240 926321 Zm00004b034642 927187 925824 Zm00004b034642c Zm00004b034642,Zm00004b034643 simMerged
exon.617800 chr7 926240 926321 Zm00004b034642c 927187 925824 Zm00004b034642c Zm00004b034642,Zm00004b034643 simMerged
exon.617801 chr7 926039 926086 Zm00004b034642 927187 925824 Zm00004b034642c Zm00004b034642,Zm00004b034643 simMerged
exon.617801 chr7 926039 926086 Zm00004b034642c 927187 925824 Zm00004b034642c Zm00004b034642,Zm00004b034643 simMerged
exon.617802 chr7 925901 925969 Zm00004b034642 927187 925824 Zm00004b034642c Zm00004b034642,Zm00004b034643 simMerged
exon.617802 chr7 925901 925969 Zm00004b034642c 927187 925824 Zm00004b034642c Zm00004b034642,Zm00004b034643 simMerged
exon.617803 chr7 925294 925824 Zm00004b034642 927187 925824 Zm00004b034642c Zm00004b034642,Zm00004b034643 simMerged
exon.617803 chr7 925294 925824 Zm00004b034642c 927187 925824 Zm00004b034642c Zm00004b034642,Zm00004b034643 simMerged
exon.617861 chr7 1237845 1238173 Zm00004b034648 1237845 1239251 Zm00004b034648c Zm00004b034648,Zm00004b034649 simMerged
exon.617861 chr7 1237845 1238173 Zm00004b034648c 1237845 1239251 Zm00004b034648c Zm00004b034648,Zm00004b034649 simMerged
exon.617862 chr7 1238264 1238473 Zm00004b034648 1237845 1239251 Zm00004b034648c Zm00004b034648,Zm00004b034649 simMerged
exon.617862 chr7 1238264 1238473 Zm00004b034648c 1237845 1239251 Zm00004b034648c Zm00004b034648,Zm00004b034649 simMerged
exon.617863 chr7 1239189 1239251 Zm00004b034648 1237845 1239251 Zm00004b034648c Zm00004b034648,Zm00004b034649 simMerged
exon.617863 chr7 1239189 1239251 Zm00004b034648c 1237845 1239251 Zm00004b034648c Zm00004b034648,Zm00004b034649 simMerged
exon.617885 chr7 1270051 1270560 Zm00004b034653 1270051 1271494 Zm00004b034653c Zm00004b034653,Zm00004b034654 simMerged
exon.617885 chr7 1270051 1270560 Zm00004b034653c 1270051 1271494 Zm00004b034653c Zm00004b034653,Zm00004b034654 simMerged
exon.617886 chr7 1270643 1271494 Zm00004b034653 1270051 1271494 Zm00004b034653c Zm00004b034653,Zm00004b034654 simMerged
exon.617886 chr7 1270643 1271494 Zm00004b034653c 1270051 1271494 Zm00004b034653c Zm00004b034653,Zm00004b034654 simMerged
exon.618116 chr7 1474529 1475272 Zm00004b034661 1474529 1475272 Zm00004b034661c Zm00004b034661,Zm00004b034662 simMerged
exon.618116 chr7 1474529 1475272 Zm00004b034661c 1474529 1475272 Zm00004b034661c Zm00004b034661,Zm00004b034662 simMerged
exon.618276 chr7 1693313 1694032 Zm00004b034672 1693313 1694032 Zm00004b034672c Zm00004b034672,Zm00004b034673 simMerged
exon.618276 chr7 1693313 1694032 Zm00004b034672c 1693313 1694032 Zm00004b034672c Zm00004b034672,Zm00004b034673 simMerged
exon.618308 chr7 1872687 1873272 Zm00004b034675 1872687 1872295 Zm00004b034675c Zm00004b034675,Zm00004b034676 simMerged
exon.618308 chr7 1872687 1873272 Zm00004b034675c 1872687 1872295 Zm00004b034675c Zm00004b034675,Zm00004b034676 simMerged
exon.618309 chr7 1872412 1872575 Zm00004b034675 1872687 1872295 Zm00004b034675c Zm00004b034675,Zm00004b034676 simMerged
exon.618309 chr7 1872412 1872575 Zm00004b034675c 1872687 1872295 Zm00004b034675c Zm00004b034675,Zm00004b034676 simMerged
exon.618310 chr7 1871582 1872295 Zm00004b034675 1872687 1872295 Zm00004b034675c Zm00004b034675,Zm00004b034676 simMerged
exon.618310 chr7 1871582 1872295 Zm00004b034675c 1872687 1872295 Zm00004b034675c Zm00004b034675,Zm00004b034676 simMerged
exon.618387 chr7 2128385 2128848 Zm00004b034680 2128385 2109255 Zm00004b034680c Zm00004b034680,Zm00004b034681 simMerged
exon.618387 chr7 2128385 2128848 Zm00004b034680c 2128385 2109255 Zm00004b034680c Zm00004b034680,Zm00004b034681 simMerged
exon.618388 chr7 2128184 2128305 Zm00004b034680 2128385 2109255 Zm00004b034680c Zm00004b034680,Zm00004b034681 simMerged
exon.618388 chr7 2128184 2128305 Zm00004b034680c 2128385 2109255 Zm00004b034680c Zm00004b034680,Zm00004b034681 simMerged
exon.618389 chr7 2123688 2123832 Zm00004b034680 2128385 2109255 Zm00004b034680c Zm00004b034680,Zm00004b034681 simMerged
exon.618389 chr7 2123688 2123832 Zm00004b034680c 2128385 2109255 Zm00004b034680c Zm00004b034680,Zm00004b034681 simMerged
exon.618390 chr7 2123509 2123614 Zm00004b034680 2128385 2109255 Zm00004b034680c Zm00004b034680,Zm00004b034681 simMerged
exon.618390 chr7 2123509 2123614 Zm00004b034680c 2128385 2109255 Zm00004b034680c Zm00004b034680,Zm00004b034681 simMerged
exon.618391 chr7 2123169 2123419 Zm00004b034680 2128385 2109255 Zm00004b034680c Zm00004b034680,Zm00004b034681 simMerged
exon.618391 chr7 2123169 2123419 Zm00004b034680c 2128385 2109255 Zm00004b034680c Zm00004b034680,Zm00004b034681 simMerged
exon.618392 chr7 2122921 2123031 Zm00004b034680 2128385 2109255 Zm00004b034680c Zm00004b034680,Zm00004b034681 simMerged
exon.618392 chr7 2122921 2123031 Zm00004b034680c 2128385 2109255 Zm00004b034680c Zm00004b034680,Zm00004b034681 simMerged
exon.618393 chr7 2122784 2122829 Zm00004b034680 2128385 2109255 Zm00004b034680c Zm00004b034680,Zm00004b034681 simMerged
exon.618393 chr7 2122784 2122829 Zm00004b034680c 2128385 2109255 Zm00004b034680c Zm00004b034680,Zm00004b034681 simMerged
exon.618394 chr7 2120872 2120962 Zm00004b034680 2128385 2109255 Zm00004b034680c Zm00004b034680,Zm00004b034681 simMerged
exon.618394 chr7 2120872 2120962 Zm00004b034680c 2128385 2109255 Zm00004b034680c Zm00004b034680,Zm00004b034681 simMerged
exon.618395 chr7 2120588 2120798 Zm00004b034680 2128385 2109255 Zm00004b034680c Zm00004b034680,Zm00004b034681 simMerged
exon.618395 chr7 2120588 2120798 Zm00004b034680c 2128385 2109255 Zm00004b034680c Zm00004b034680,Zm00004b034681 simMerged
exon.618396 chr7 2120072 2120506 Zm00004b034680 2128385 2109255 Zm00004b034680c Zm00004b034680,Zm00004b034681 simMerged
exon.618396 chr7 2120072 2120506 Zm00004b034680c 2128385 2109255 Zm00004b034680c Zm00004b034680,Zm00004b034681 simMerged
exon.618397 chr7 2118758 2119284 Zm00004b034680 2128385 2109255 Zm00004b034680c Zm00004b034680,Zm00004b034681 simMerged
exon.618397 chr7 2118758 2119284 Zm00004b034680c 2128385 2109255 Zm00004b034680c Zm00004b034680,Zm00004b034681 simMerged
exon.618398 chr7 2118365 2118692 Zm00004b034680 2128385 2109255 Zm00004b034680c Zm00004b034680,Zm00004b034681 simMerged
exon.618398 chr7 2118365 2118692 Zm00004b034680c 2128385 2109255 Zm00004b034680c Zm00004b034680,Zm00004b034681 simMerged
exon.618399 chr7 2118119 2118277 Zm00004b034680 2128385 2109255 Zm00004b034680c Zm00004b034680,Zm00004b034681 simMerged
exon.618399 chr7 2118119 2118277 Zm00004b034680c 2128385 2109255 Zm00004b034680c Zm00004b034680,Zm00004b034681 simMerged
exon.618400 chr7 2117861 2118025 Zm00004b034680 2128385 2109255 Zm00004b034680c Zm00004b034680,Zm00004b034681 simMerged
exon.618400 chr7 2117861 2118025 Zm00004b034680c 2128385 2109255 Zm00004b034680c Zm00004b034680,Zm00004b034681 simMerged
exon.618401 chr7 2116895 2117194 Zm00004b034680 2128385 2109255 Zm00004b034680c Zm00004b034680,Zm00004b034681 simMerged
exon.618401 chr7 2116895 2117194 Zm00004b034680c 2128385 2109255 Zm00004b034680c Zm00004b034680,Zm00004b034681 simMerged
exon.618402 chr7 2116660 2116812 Zm00004b034680 2128385 2109255 Zm00004b034680c Zm00004b034680,Zm00004b034681 simMerged
exon.618402 chr7 2116660 2116812 Zm00004b034680c 2128385 2109255 Zm00004b034680c Zm00004b034680,Zm00004b034681 simMerged
exon.618403 chr7 2115557 2115726 Zm00004b034680 2128385 2109255 Zm00004b034680c Zm00004b034680,Zm00004b034681 simMerged
exon.618403 chr7 2115557 2115726 Zm00004b034680c 2128385 2109255 Zm00004b034680c Zm00004b034680,Zm00004b034681 simMerged
exon.618404 chr7 2111998 2112103 Zm00004b034680 2128385 2109255 Zm00004b034680c Zm00004b034680,Zm00004b034681 simMerged
exon.618404 chr7 2111998 2112103 Zm00004b034680c 2128385 2109255 Zm00004b034680c Zm00004b034680,Zm00004b034681 simMerged
exon.618405 chr7 2111537 2111698 Zm00004b034680 2128385 2109255 Zm00004b034680c Zm00004b034680,Zm00004b034681 simMerged
exon.618405 chr7 2111537 2111698 Zm00004b034680c 2128385 2109255 Zm00004b034680c Zm00004b034680,Zm00004b034681 simMerged
exon.618406 chr7 2111075 2111179 Zm00004b034680 2128385 2109255 Zm00004b034680c Zm00004b034680,Zm00004b034681 simMerged
exon.618406 chr7 2111075 2111179 Zm00004b034680c 2128385 2109255 Zm00004b034680c Zm00004b034680,Zm00004b034681 simMerged
exon.618407 chr7 2110777 2111010 Zm00004b034680 2128385 2109255 Zm00004b034680c Zm00004b034680,Zm00004b034681 simMerged
exon.618407 chr7 2110777 2111010 Zm00004b034680c 2128385 2109255 Zm00004b034680c Zm00004b034680,Zm00004b034681 simMerged
exon.618408 chr7 2110565 2110698 Zm00004b034680 2128385 2109255 Zm00004b034680c Zm00004b034680,Zm00004b034681 simMerged
exon.618408 chr7 2110565 2110698 Zm00004b034680c 2128385 2109255 Zm00004b034680c Zm00004b034680,Zm00004b034681 simMerged
exon.618409 chr7 2110229 2110480 Zm00004b034680 2128385 2109255 Zm00004b034680c Zm00004b034680,Zm00004b034681 simMerged
exon.618409 chr7 2110229 2110480 Zm00004b034680c 2128385 2109255 Zm00004b034680c Zm00004b034680,Zm00004b034681 simMerged
exon.618410 chr7 2109824 2110145 Zm00004b034680 2128385 2109255 Zm00004b034680c Zm00004b034680,Zm00004b034681 simMerged
exon.618410 chr7 2109824 2110145 Zm00004b034680c 2128385 2109255 Zm00004b034680c Zm00004b034680,Zm00004b034681 simMerged
exon.618411 chr7 2109612 2109704 Zm00004b034680 2128385 2109255 Zm00004b034680c Zm00004b034680,Zm00004b034681 simMerged
exon.618411 chr7 2109612 2109704 Zm00004b034680c 2128385 2109255 Zm00004b034680c Zm00004b034680,Zm00004b034681 simMerged
exon.618412 chr7 2109398 2109523 Zm00004b034680 2128385 2109255 Zm00004b034680c Zm00004b034680,Zm00004b034681 simMerged
exon.618412 chr7 2109398 2109523 Zm00004b034680c 2128385 2109255 Zm00004b034680c Zm00004b034680,Zm00004b034681 simMerged
exon.618413 chr7 2108582 2109255 Zm00004b034680 2128385 2109255 Zm00004b034680c Zm00004b034680,Zm00004b034681 simMerged
exon.618413 chr7 2108582 2109255 Zm00004b034680c 2128385 2109255 Zm00004b034680c Zm00004b034680,Zm00004b034681 simMerged
exon.618533 chr7 2152774 2153113 Zm00004b034682 2152774 2147795 Zm00004b034682c Zm00004b034682,Zm00004b034683 simMerged
exon.618533 chr7 2152774 2153113 Zm00004b034682c 2152774 2147795 Zm00004b034682c Zm00004b034682,Zm00004b034683 simMerged
exon.618534 chr7 2150005 2150078 Zm00004b034682 2152774 2147795 Zm00004b034682c Zm00004b034682,Zm00004b034683 simMerged
exon.618534 chr7 2150005 2150078 Zm00004b034682c 2152774 2147795 Zm00004b034682c Zm00004b034682,Zm00004b034683 simMerged
exon.618535 chr7 2149431 2149608 Zm00004b034682 2152774 2147795 Zm00004b034682c Zm00004b034682,Zm00004b034683 simMerged
exon.618535 chr7 2149431 2149608 Zm00004b034682c 2152774 2147795 Zm00004b034682c Zm00004b034682,Zm00004b034683 simMerged
exon.618536 chr7 2148061 2148135 Zm00004b034682 2152774 2147795 Zm00004b034682c Zm00004b034682,Zm00004b034683 simMerged
exon.618536 chr7 2148061 2148135 Zm00004b034682c 2152774 2147795 Zm00004b034682c Zm00004b034682,Zm00004b034683 simMerged
exon.618537 chr7 2147890 2147951 Zm00004b034682 2152774 2147795 Zm00004b034682c Zm00004b034682,Zm00004b034683 simMerged
exon.618537 chr7 2147890 2147951 Zm00004b034682c 2152774 2147795 Zm00004b034682c Zm00004b034682,Zm00004b034683 simMerged
exon.618538 chr7 2147511 2147795 Zm00004b034682 2152774 2147795 Zm00004b034682c Zm00004b034682,Zm00004b034683 simMerged
exon.618538 chr7 2147511 2147795 Zm00004b034682c 2152774 2147795 Zm00004b034682c Zm00004b034682,Zm00004b034683 simMerged
exon.618612 chr7 2182290 2184476 Zm00004b034684 2182290 2184476 Zm00004b034684c Zm00004b034684,Zm00004b034685 simMerged
exon.618612 chr7 2182290 2184476 Zm00004b034684c 2182290 2184476 Zm00004b034684c Zm00004b034684,Zm00004b034685 simMerged
exon.618691 chr7 2460373 2460971 Zm00004b034687 2460373 2454389 Zm00004b034687c Zm00004b034687,Zm00004b034688 simMerged
exon.618691 chr7 2460373 2460971 Zm00004b034687c 2460373 2454389 Zm00004b034687c Zm00004b034687,Zm00004b034688 simMerged
exon.618692 chr7 2458692 2458821 Zm00004b034687 2460373 2454389 Zm00004b034687c Zm00004b034687,Zm00004b034688 simMerged
exon.618692 chr7 2458692 2458821 Zm00004b034687c 2460373 2454389 Zm00004b034687c Zm00004b034687,Zm00004b034688 simMerged
exon.618693 chr7 2458333 2458527 Zm00004b034687 2460373 2454389 Zm00004b034687c Zm00004b034687,Zm00004b034688 simMerged
exon.618693 chr7 2458333 2458527 Zm00004b034687c 2460373 2454389 Zm00004b034687c Zm00004b034687,Zm00004b034688 simMerged
exon.618694 chr7 2457830 2457987 Zm00004b034687 2460373 2454389 Zm00004b034687c Zm00004b034687,Zm00004b034688 simMerged
exon.618694 chr7 2457830 2457987 Zm00004b034687c 2460373 2454389 Zm00004b034687c Zm00004b034687,Zm00004b034688 simMerged
exon.618695 chr7 2457309 2457399 Zm00004b034687 2460373 2454389 Zm00004b034687c Zm00004b034687,Zm00004b034688 simMerged
exon.618695 chr7 2457309 2457399 Zm00004b034687c 2460373 2454389 Zm00004b034687c Zm00004b034687,Zm00004b034688 simMerged
exon.618696 chr7 2457135 2457200 Zm00004b034687 2460373 2454389 Zm00004b034687c Zm00004b034687,Zm00004b034688 simMerged
exon.618696 chr7 2457135 2457200 Zm00004b034687c 2460373 2454389 Zm00004b034687c Zm00004b034687,Zm00004b034688 simMerged
exon.618697 chr7 2456732 2456814 Zm00004b034687 2460373 2454389 Zm00004b034687c Zm00004b034687,Zm00004b034688 simMerged
exon.618697 chr7 2456732 2456814 Zm00004b034687c 2460373 2454389 Zm00004b034687c Zm00004b034687,Zm00004b034688 simMerged
exon.618698 chr7 2456558 2456621 Zm00004b034687 2460373 2454389 Zm00004b034687c Zm00004b034687,Zm00004b034688 simMerged
exon.618698 chr7 2456558 2456621 Zm00004b034687c 2460373 2454389 Zm00004b034687c Zm00004b034687,Zm00004b034688 simMerged
exon.618699 chr7 2456399 2456467 Zm00004b034687 2460373 2454389 Zm00004b034687c Zm00004b034687,Zm00004b034688 simMerged
exon.618699 chr7 2456399 2456467 Zm00004b034687c 2460373 2454389 Zm00004b034687c Zm00004b034687,Zm00004b034688 simMerged
exon.618700 chr7 2454869 2455732 Zm00004b034687 2460373 2454389 Zm00004b034687c Zm00004b034687,Zm00004b034688 simMerged
exon.618700 chr7 2454869 2455732 Zm00004b034687c 2460373 2454389 Zm00004b034687c Zm00004b034687,Zm00004b034688 simMerged
exon.618701 chr7 2454490 2454520 Zm00004b034687 2460373 2454389 Zm00004b034687c Zm00004b034687,Zm00004b034688 simMerged
exon.618701 chr7 2454490 2454520 Zm00004b034687c 2460373 2454389 Zm00004b034687c Zm00004b034687,Zm00004b034688 simMerged
exon.618702 chr7 2454192 2454389 Zm00004b034687 2460373 2454389 Zm00004b034687c Zm00004b034687,Zm00004b034688 simMerged
exon.618702 chr7 2454192 2454389 Zm00004b034687c 2460373 2454389 Zm00004b034687c Zm00004b034687,Zm00004b034688 simMerged
exon.618833 chr7 2470606 2471775 Zm00004b034690 2470606 2471775 Zm00004b034690c Zm00004b034690,Zm00004b034691 simMerged
exon.618833 chr7 2470606 2471775 Zm00004b034690c 2470606 2471775 Zm00004b034690c Zm00004b034690,Zm00004b034691 simMerged
exon.618837 chr7 2484960 2486135 Zm00004b034692 2484960 2486135 Zm00004b034692c Zm00004b034692,Zm00004b034693 simMerged
exon.618837 chr7 2484960 2486135 Zm00004b034692c 2484960 2486135 Zm00004b034692c Zm00004b034692,Zm00004b034693 simMerged
exon.618856 chr7 2573660 2573968 Zm00004b034697 2573660 2573968 Zm00004b034697c Zm00004b034697,Zm00004b034698 simMerged
exon.618856 chr7 2573660 2573968 Zm00004b034697c 2573660 2573968 Zm00004b034697c Zm00004b034697,Zm00004b034698 simMerged
exon.618868 chr7 2697483 2698925 Zm00004b034700 2697483 2698925 Zm00004b034700c Zm00004b034700,Zm00004b034701 simMerged
exon.618868 chr7 2697483 2698925 Zm00004b034700c 2697483 2698925 Zm00004b034700c Zm00004b034700,Zm00004b034701 simMerged
exon.618884 chr7 2713064 2714169 Zm00004b034703 2713064 2712894 Zm00004b034703c Zm00004b034703,Zm00004b034704 simMerged
exon.618884 chr7 2713064 2714169 Zm00004b034703c 2713064 2712894 Zm00004b034703c Zm00004b034703,Zm00004b034704 simMerged
exon.618885 chr7 2710937 2712894 Zm00004b034703 2713064 2712894 Zm00004b034703c Zm00004b034703,Zm00004b034704 simMerged
exon.618885 chr7 2710937 2712894 Zm00004b034703c 2713064 2712894 Zm00004b034703c Zm00004b034703,Zm00004b034704 simMerged
exon.619047 chr7 2725511 2725939 Zm00004b034705 2725511 2728785 Zm00004b034705c Zm00004b034705,Zm00004b034706 simMerged
exon.619047 chr7 2725511 2725939 Zm00004b034705c 2725511 2728785 Zm00004b034705c Zm00004b034705,Zm00004b034706 simMerged
exon.619048 chr7 2726170 2726204 Zm00004b034705 2725511 2728785 Zm00004b034705c Zm00004b034705,Zm00004b034706 simMerged
exon.619048 chr7 2726170 2726204 Zm00004b034705c 2725511 2728785 Zm00004b034705c Zm00004b034705,Zm00004b034706 simMerged
exon.619049 chr7 2726678 2726789 Zm00004b034705 2725511 2728785 Zm00004b034705c Zm00004b034705,Zm00004b034706 simMerged
exon.619049 chr7 2726678 2726789 Zm00004b034705c 2725511 2728785 Zm00004b034705c Zm00004b034705,Zm00004b034706 simMerged
exon.619050 chr7 2728172 2728785 Zm00004b034705 2725511 2728785 Zm00004b034705c Zm00004b034705,Zm00004b034706 simMerged
exon.619050 chr7 2728172 2728785 Zm00004b034705c 2725511 2728785 Zm00004b034705c Zm00004b034705,Zm00004b034706 simMerged
exon.619192 chr7 2933077 2934831 Zm00004b034716 2933077 2934831 Zm00004b034716c Zm00004b034716,Zm00004b034717 simMerged
exon.619192 chr7 2933077 2934831 Zm00004b034716c 2933077 2934831 Zm00004b034716c Zm00004b034716,Zm00004b034717 simMerged
exon.619205 chr7 2955778 2956802 Zm00004b034718 2955778 2954874 Zm00004b034718c Zm00004b034718,Zm00004b034719 simMerged
exon.619205 chr7 2955778 2956802 Zm00004b034718c 2955778 2954874 Zm00004b034718c Zm00004b034718,Zm00004b034719 simMerged
exon.619206 chr7 2955525 2955672 Zm00004b034718 2955778 2954874 Zm00004b034718c Zm00004b034718,Zm00004b034719 simMerged
exon.619206 chr7 2955525 2955672 Zm00004b034718c 2955778 2954874 Zm00004b034718c Zm00004b034718,Zm00004b034719 simMerged
exon.619207 chr7 2955241 2955422 Zm00004b034718 2955778 2954874 Zm00004b034718c Zm00004b034718,Zm00004b034719 simMerged
exon.619207 chr7 2955241 2955422 Zm00004b034718c 2955778 2954874 Zm00004b034718c Zm00004b034718,Zm00004b034719 simMerged
exon.619208 chr7 2954520 2954874 Zm00004b034718 2955778 2954874 Zm00004b034718c Zm00004b034718,Zm00004b034719 simMerged
exon.619208 chr7 2954520 2954874 Zm00004b034718c 2955778 2954874 Zm00004b034718c Zm00004b034718,Zm00004b034719 simMerged
exon.619233 chr7 3167531 3167938 Zm00004b034724 3167531 3169706 Zm00004b034724c Zm00004b034724,Zm00004b034725 simMerged
exon.619233 chr7 3167531 3167938 Zm00004b034724c 3167531 3169706 Zm00004b034724c Zm00004b034724,Zm00004b034725 simMerged
exon.619234 chr7 3168021 3169706 Zm00004b034724 3167531 3169706 Zm00004b034724c Zm00004b034724,Zm00004b034725 simMerged
exon.619234 chr7 3168021 3169706 Zm00004b034724c 3167531 3169706 Zm00004b034724c Zm00004b034724,Zm00004b034725 simMerged
exon.619240 chr7 3208002 3208473 Zm00004b034726 3208002 3205604 Zm00004b034726c Zm00004b034726,Zm00004b034727 simMerged
exon.619240 chr7 3208002 3208473 Zm00004b034726c 3208002 3205604 Zm00004b034726c Zm00004b034726,Zm00004b034727 simMerged
exon.619241 chr7 3204307 3205604 Zm00004b034726 3208002 3205604 Zm00004b034726c Zm00004b034726,Zm00004b034727 simMerged
exon.619241 chr7 3204307 3205604 Zm00004b034726c 3208002 3205604 Zm00004b034726c Zm00004b034726,Zm00004b034727 simMerged
exon.619302 chr7 3253493 3253596 Zm00004b034728 3253493 3254609 Zm00004b034728c Zm00004b034728,Zm00004b034729 simMerged
exon.619302 chr7 3253493 3253596 Zm00004b034728c 3253493 3254609 Zm00004b034728c Zm00004b034728,Zm00004b034729 simMerged
exon.619303 chr7 3254194 3254253 Zm00004b034728 3253493 3254609 Zm00004b034728c Zm00004b034728,Zm00004b034729 simMerged
exon.619303 chr7 3254194 3254253 Zm00004b034728c 3253493 3254609 Zm00004b034728c Zm00004b034728,Zm00004b034729 simMerged
exon.619304 chr7 3254338 3254409 Zm00004b034728 3253493 3254609 Zm00004b034728c Zm00004b034728,Zm00004b034729 simMerged
exon.619304 chr7 3254338 3254409 Zm00004b034728c 3253493 3254609 Zm00004b034728c Zm00004b034728,Zm00004b034729 simMerged
exon.619305 chr7 3254534 3254609 Zm00004b034728 3253493 3254609 Zm00004b034728c Zm00004b034728,Zm00004b034729 simMerged
exon.619305 chr7 3254534 3254609 Zm00004b034728c 3253493 3254609 Zm00004b034728c Zm00004b034728,Zm00004b034729 simMerged
exon.619402 chr7 3447237 3447584 Zm00004b034733 3447237 3447584 Zm00004b034733c Zm00004b034733,Zm00004b034734 simMerged
exon.619402 chr7 3447237 3447584 Zm00004b034733c 3447237 3447584 Zm00004b034733c Zm00004b034733,Zm00004b034734 simMerged
exon.619409 chr7 3451634 3452251 Zm00004b034735 3451634 3452251 Zm00004b034735c Zm00004b034735,Zm00004b034736 simMerged
exon.619409 chr7 3451634 3452251 Zm00004b034735c 3451634 3452251 Zm00004b034735c Zm00004b034735,Zm00004b034736 simMerged
exon.619453 chr7 3628886 3629107 Zm00004b034738 3628886 3625114 Zm00004b034738c Zm00004b034738,Zm00004b034739 simMerged
exon.619453 chr7 3628886 3629107 Zm00004b034738c 3628886 3625114 Zm00004b034738c Zm00004b034738,Zm00004b034739 simMerged
exon.619454 chr7 3628592 3628633 Zm00004b034738 3628886 3625114 Zm00004b034738c Zm00004b034738,Zm00004b034739 simMerged
exon.619454 chr7 3628592 3628633 Zm00004b034738c 3628886 3625114 Zm00004b034738c Zm00004b034738,Zm00004b034739 simMerged
exon.619455 chr7 3628367 3628498 Zm00004b034738 3628886 3625114 Zm00004b034738c Zm00004b034738,Zm00004b034739 simMerged
exon.619455 chr7 3628367 3628498 Zm00004b034738c 3628886 3625114 Zm00004b034738c Zm00004b034738,Zm00004b034739 simMerged
exon.619456 chr7 3627128 3627357 Zm00004b034738 3628886 3625114 Zm00004b034738c Zm00004b034738,Zm00004b034739 simMerged
exon.619456 chr7 3627128 3627357 Zm00004b034738c 3628886 3625114 Zm00004b034738c Zm00004b034738,Zm00004b034739 simMerged
exon.619457 chr7 3626698 3626734 Zm00004b034738 3628886 3625114 Zm00004b034738c Zm00004b034738,Zm00004b034739 simMerged
exon.619457 chr7 3626698 3626734 Zm00004b034738c 3628886 3625114 Zm00004b034738c Zm00004b034738,Zm00004b034739 simMerged
exon.619458 chr7 3625223 3625280 Zm00004b034738 3628886 3625114 Zm00004b034738c Zm00004b034738,Zm00004b034739 simMerged
exon.619458 chr7 3625223 3625280 Zm00004b034738c 3628886 3625114 Zm00004b034738c Zm00004b034738,Zm00004b034739 simMerged
exon.619459 chr7 3624527 3625114 Zm00004b034738 3628886 3625114 Zm00004b034738c Zm00004b034738,Zm00004b034739 simMerged
exon.619459 chr7 3624527 3625114 Zm00004b034738c 3628886 3625114 Zm00004b034738c Zm00004b034738,Zm00004b034739 simMerged
exon.619497 chr7 3898028 3898181 Zm00004b034744 3898028 3896528 Zm00004b034744c Zm00004b034744,Zm00004b034745 simMerged
exon.619497 chr7 3898028 3898181 Zm00004b034744c 3898028 3896528 Zm00004b034744c Zm00004b034744,Zm00004b034745 simMerged
exon.619498 chr7 3896911 3897171 Zm00004b034744 3898028 3896528 Zm00004b034744c Zm00004b034744,Zm00004b034745 simMerged
exon.619498 chr7 3896911 3897171 Zm00004b034744c 3898028 3896528 Zm00004b034744c Zm00004b034744,Zm00004b034745 simMerged
exon.619499 chr7 3896698 3896809 Zm00004b034744 3898028 3896528 Zm00004b034744c Zm00004b034744,Zm00004b034745 simMerged
exon.619499 chr7 3896698 3896809 Zm00004b034744c 3898028 3896528 Zm00004b034744c Zm00004b034744,Zm00004b034745 simMerged
exon.619500 chr7 3895973 3896528 Zm00004b034744 3898028 3896528 Zm00004b034744c Zm00004b034744,Zm00004b034745 simMerged
exon.619500 chr7 3895973 3896528 Zm00004b034744c 3898028 3896528 Zm00004b034744c Zm00004b034744,Zm00004b034745 simMerged
exon.619516 chr7 3999412 3999577 Zm00004b034746 3999412 4004843 Zm00004b034746c Zm00004b034746,Zm00004b034747 simMerged
exon.619516 chr7 3999412 3999577 Zm00004b034746c 3999412 4004843 Zm00004b034746c Zm00004b034746,Zm00004b034747 simMerged
exon.619517 chr7 4003774 4004027 Zm00004b034746 3999412 4004843 Zm00004b034746c Zm00004b034746,Zm00004b034747 simMerged
exon.619517 chr7 4003774 4004027 Zm00004b034746c 3999412 4004843 Zm00004b034746c Zm00004b034746,Zm00004b034747 simMerged
exon.619518 chr7 4004254 4004516 Zm00004b034746 3999412 4004843 Zm00004b034746c Zm00004b034746,Zm00004b034747 simMerged
exon.619518 chr7 4004254 4004516 Zm00004b034746c 3999412 4004843 Zm00004b034746c Zm00004b034746,Zm00004b034747 simMerged
exon.619519 chr7 4004538 4004843 Zm00004b034746 3999412 4004843 Zm00004b034746c Zm00004b034746,Zm00004b034747 simMerged
exon.619519 chr7 4004538 4004843 Zm00004b034746c 3999412 4004843 Zm00004b034746c Zm00004b034746,Zm00004b034747 simMerged
exon.619530 chr7 4285097 4285254 Zm00004b034749 4285097 4291486 Zm00004b034749c Zm00004b034749,Zm00004b034750 simMerged
exon.619530 chr7 4285097 4285254 Zm00004b034749c 4285097 4291486 Zm00004b034749c Zm00004b034749,Zm00004b034750 simMerged
exon.619531 chr7 4290826 4291155 Zm00004b034749 4285097 4291486 Zm00004b034749c Zm00004b034749,Zm00004b034750 simMerged
exon.619531 chr7 4290826 4291155 Zm00004b034749c 4285097 4291486 Zm00004b034749c Zm00004b034749,Zm00004b034750 simMerged
exon.619532 chr7 4291249 4291486 Zm00004b034749 4285097 4291486 Zm00004b034749c Zm00004b034749,Zm00004b034750 simMerged
exon.619532 chr7 4291249 4291486 Zm00004b034749c 4285097 4291486 Zm00004b034749c Zm00004b034749,Zm00004b034750 simMerged
exon.619578 chr7 4510994 4511595 Zm00004b034755 4510994 4514993 Zm00004b034755c Zm00004b034755,Zm00004b034756 simMerged
exon.619578 chr7 4510994 4511595 Zm00004b034755c 4510994 4514993 Zm00004b034755c Zm00004b034755,Zm00004b034756 simMerged
exon.619579 chr7 4511762 4512167 Zm00004b034755 4510994 4514993 Zm00004b034755c Zm00004b034755,Zm00004b034756 simMerged
exon.619579 chr7 4511762 4512167 Zm00004b034755c 4510994 4514993 Zm00004b034755c Zm00004b034755,Zm00004b034756 simMerged
exon.619580 chr7 4512586 4512801 Zm00004b034755 4510994 4514993 Zm00004b034755c Zm00004b034755,Zm00004b034756 simMerged
exon.619580 chr7 4512586 4512801 Zm00004b034755c 4510994 4514993 Zm00004b034755c Zm00004b034755,Zm00004b034756 simMerged
exon.619581 chr7 4513005 4513112 Zm00004b034755 4510994 4514993 Zm00004b034755c Zm00004b034755,Zm00004b034756 simMerged
exon.619581 chr7 4513005 4513112 Zm00004b034755c 4510994 4514993 Zm00004b034755c Zm00004b034755,Zm00004b034756 simMerged
exon.619582 chr7 4513869 4514143 Zm00004b034755 4510994 4514993 Zm00004b034755c Zm00004b034755,Zm00004b034756 simMerged
exon.619582 chr7 4513869 4514143 Zm00004b034755c 4510994 4514993 Zm00004b034755c Zm00004b034755,Zm00004b034756 simMerged
exon.619583 chr7 4514249 4514993 Zm00004b034755 4510994 4514993 Zm00004b034755c Zm00004b034755,Zm00004b034756 simMerged
exon.619583 chr7 4514249 4514993 Zm00004b034755c 4510994 4514993 Zm00004b034755c Zm00004b034755,Zm00004b034756 simMerged
exon.619730 chr7 4644387 4646498 Zm00004b034758 4644387 4646498 Zm00004b034758c Zm00004b034758,Zm00004b034759 simMerged
exon.619730 chr7 4644387 4646498 Zm00004b034758c 4644387 4646498 Zm00004b034758c Zm00004b034758,Zm00004b034759 simMerged
exon.619834 chr7 4799705 4799920 Zm00004b034765 4799705 4801592 Zm00004b034765c Zm00004b034765,Zm00004b034766 simMerged
exon.619834 chr7 4799705 4799920 Zm00004b034765c 4799705 4801592 Zm00004b034765c Zm00004b034765,Zm00004b034766 simMerged
exon.619835 chr7 4800704 4800996 Zm00004b034765 4799705 4801592 Zm00004b034765c Zm00004b034765,Zm00004b034766 simMerged
exon.619835 chr7 4800704 4800996 Zm00004b034765c 4799705 4801592 Zm00004b034765c Zm00004b034765,Zm00004b034766 simMerged
exon.619836 chr7 4801108 4801592 Zm00004b034765 4799705 4801592 Zm00004b034765c Zm00004b034765,Zm00004b034766 simMerged
exon.619836 chr7 4801108 4801592 Zm00004b034765c 4799705 4801592 Zm00004b034765c Zm00004b034765,Zm00004b034766 simMerged
exon.619960 chr7 5009877 5010900 Zm00004b034774 5009877 5012135 Zm00004b034774c Zm00004b034774,Zm00004b034775 simMerged
exon.619960 chr7 5009877 5010900 Zm00004b034774c 5009877 5012135 Zm00004b034774c Zm00004b034774,Zm00004b034775 simMerged
exon.619961 chr7 5011014 5011315 Zm00004b034774 5009877 5012135 Zm00004b034774c Zm00004b034774,Zm00004b034775 simMerged
exon.619961 chr7 5011014 5011315 Zm00004b034774c 5009877 5012135 Zm00004b034774c Zm00004b034774,Zm00004b034775 simMerged
exon.619962 chr7 5011453 5011522 Zm00004b034774 5009877 5012135 Zm00004b034774c Zm00004b034774,Zm00004b034775 simMerged
exon.619962 chr7 5011453 5011522 Zm00004b034774c 5009877 5012135 Zm00004b034774c Zm00004b034774,Zm00004b034775 simMerged
exon.619963 chr7 5011615 5012135 Zm00004b034774 5009877 5012135 Zm00004b034774c Zm00004b034774,Zm00004b034775 simMerged
exon.619963 chr7 5011615 5012135 Zm00004b034774c 5009877 5012135 Zm00004b034774c Zm00004b034774,Zm00004b034775 simMerged
exon.620037 chr7 5120285 5121220 Zm00004b034777 5120285 5119903 Zm00004b034777c Zm00004b034777,Zm00004b034778 simMerged
exon.620037 chr7 5120285 5121220 Zm00004b034777c 5120285 5119903 Zm00004b034777c Zm00004b034777,Zm00004b034778 simMerged
exon.620038 chr7 5119993 5120055 Zm00004b034777 5120285 5119903 Zm00004b034777c Zm00004b034777,Zm00004b034778 simMerged
exon.620038 chr7 5119993 5120055 Zm00004b034777c 5120285 5119903 Zm00004b034777c Zm00004b034777,Zm00004b034778 simMerged
exon.620039 chr7 5119070 5119903 Zm00004b034777 5120285 5119903 Zm00004b034777c Zm00004b034777,Zm00004b034778 simMerged
exon.620039 chr7 5119070 5119903 Zm00004b034777c 5120285 5119903 Zm00004b034777c Zm00004b034777,Zm00004b034778 simMerged
exon.620058 chr7 5193333 5193893 Zm00004b034780 5193333 5209703 Zm00004b034780c Zm00004b034780,Zm00004b034781 simMerged
exon.620058 chr7 5193333 5193893 Zm00004b034780c 5193333 5209703 Zm00004b034780c Zm00004b034780,Zm00004b034781 simMerged
exon.620059 chr7 5194029 5194159 Zm00004b034780 5193333 5209703 Zm00004b034780c Zm00004b034780,Zm00004b034781 simMerged
exon.620059 chr7 5194029 5194159 Zm00004b034780c 5193333 5209703 Zm00004b034780c Zm00004b034780,Zm00004b034781 simMerged
exon.620060 chr7 5194351 5194584 Zm00004b034780 5193333 5209703 Zm00004b034780c Zm00004b034780,Zm00004b034781 simMerged
exon.620060 chr7 5194351 5194584 Zm00004b034780c 5193333 5209703 Zm00004b034780c Zm00004b034780,Zm00004b034781 simMerged
exon.620061 chr7 5194674 5194935 Zm00004b034780 5193333 5209703 Zm00004b034780c Zm00004b034780,Zm00004b034781 simMerged
exon.620061 chr7 5194674 5194935 Zm00004b034780c 5193333 5209703 Zm00004b034780c Zm00004b034780,Zm00004b034781 simMerged
exon.620062 chr7 5195051 5195610 Zm00004b034780 5193333 5209703 Zm00004b034780c Zm00004b034780,Zm00004b034781 simMerged
exon.620062 chr7 5195051 5195610 Zm00004b034780c 5193333 5209703 Zm00004b034780c Zm00004b034780,Zm00004b034781 simMerged
exon.620063 chr7 5209581 5209703 Zm00004b034780 5193333 5209703 Zm00004b034780c Zm00004b034780,Zm00004b034781 simMerged
exon.620063 chr7 5209581 5209703 Zm00004b034780c 5193333 5209703 Zm00004b034780c Zm00004b034780,Zm00004b034781 simMerged
exon.620787 chr7 5298693 5299091 Zm00004b034786 5298693 5299718 Zm00004b034786c Zm00004b034786,Zm00004b034787 simMerged
exon.620787 chr7 5298693 5299091 Zm00004b034786c 5298693 5299718 Zm00004b034786c Zm00004b034786,Zm00004b034787 simMerged
exon.620788 chr7 5299188 5299718 Zm00004b034786 5298693 5299718 Zm00004b034786c Zm00004b034786,Zm00004b034787 simMerged
exon.620788 chr7 5299188 5299718 Zm00004b034786c 5298693 5299718 Zm00004b034786c Zm00004b034786,Zm00004b034787 simMerged
exon.620881 chr7 5659519 5659989 Zm00004b034793 5659519 5659989 Zm00004b034793c Zm00004b034793,Zm00004b034794 simMerged
exon.620881 chr7 5659519 5659989 Zm00004b034793c 5659519 5659989 Zm00004b034793c Zm00004b034793,Zm00004b034794 simMerged
exon.620910 chr7 5744036 5744652 Zm00004b034797 5744036 5741684 Zm00004b034797c Zm00004b034797,Zm00004b034798 simMerged
exon.620910 chr7 5744036 5744652 Zm00004b034797c 5744036 5741684 Zm00004b034797c Zm00004b034797,Zm00004b034798 simMerged
exon.620911 chr7 5740811 5741684 Zm00004b034797 5744036 5741684 Zm00004b034797c Zm00004b034797,Zm00004b034798 simMerged
exon.620911 chr7 5740811 5741684 Zm00004b034797c 5744036 5741684 Zm00004b034797c Zm00004b034797,Zm00004b034798 simMerged
exon.620961 chr7 6031578 6032156 Zm00004b034802 6031578 6032156 Zm00004b034802c Zm00004b034802,Zm00004b034803 simMerged
exon.620961 chr7 6031578 6032156 Zm00004b034802c 6031578 6032156 Zm00004b034802c Zm00004b034802,Zm00004b034803 simMerged
exon.620977 chr7 6337339 6337560 Zm00004b034806 6337339 6340144 Zm00004b034806c Zm00004b034806,Zm00004b034807 simMerged
exon.620977 chr7 6337339 6337560 Zm00004b034806c 6337339 6340144 Zm00004b034806c Zm00004b034806,Zm00004b034807 simMerged
exon.620978 chr7 6337924 6338197 Zm00004b034806 6337339 6340144 Zm00004b034806c Zm00004b034806,Zm00004b034807 simMerged
exon.620978 chr7 6337924 6338197 Zm00004b034806c 6337339 6340144 Zm00004b034806c Zm00004b034806,Zm00004b034807 simMerged
exon.620979 chr7 6338279 6338381 Zm00004b034806 6337339 6340144 Zm00004b034806c Zm00004b034806,Zm00004b034807 simMerged
exon.620979 chr7 6338279 6338381 Zm00004b034806c 6337339 6340144 Zm00004b034806c Zm00004b034806,Zm00004b034807 simMerged
exon.620980 chr7 6338458 6338588 Zm00004b034806 6337339 6340144 Zm00004b034806c Zm00004b034806,Zm00004b034807 simMerged
exon.620980 chr7 6338458 6338588 Zm00004b034806c 6337339 6340144 Zm00004b034806c Zm00004b034806,Zm00004b034807 simMerged
exon.620981 chr7 6338662 6338743 Zm00004b034806 6337339 6340144 Zm00004b034806c Zm00004b034806,Zm00004b034807 simMerged
exon.620981 chr7 6338662 6338743 Zm00004b034806c 6337339 6340144 Zm00004b034806c Zm00004b034806,Zm00004b034807 simMerged
exon.620982 chr7 6339128 6339214 Zm00004b034806 6337339 6340144 Zm00004b034806c Zm00004b034806,Zm00004b034807 simMerged
exon.620982 chr7 6339128 6339214 Zm00004b034806c 6337339 6340144 Zm00004b034806c Zm00004b034806,Zm00004b034807 simMerged
exon.620983 chr7 6339296 6339701 Zm00004b034806 6337339 6340144 Zm00004b034806c Zm00004b034806,Zm00004b034807 simMerged
exon.620983 chr7 6339296 6339701 Zm00004b034806c 6337339 6340144 Zm00004b034806c Zm00004b034806,Zm00004b034807 simMerged
exon.620984 chr7 6339784 6339917 Zm00004b034806 6337339 6340144 Zm00004b034806c Zm00004b034806,Zm00004b034807 simMerged
exon.620984 chr7 6339784 6339917 Zm00004b034806c 6337339 6340144 Zm00004b034806c Zm00004b034806,Zm00004b034807 simMerged
exon.620985 chr7 6340048 6340144 Zm00004b034806 6337339 6340144 Zm00004b034806c Zm00004b034806,Zm00004b034807 simMerged
exon.620985 chr7 6340048 6340144 Zm00004b034806c 6337339 6340144 Zm00004b034806c Zm00004b034806,Zm00004b034807 simMerged
exon.621002 chr7 6407315 6407509 Zm00004b034808 6407315 6408966 Zm00004b034808c Zm00004b034808,Zm00004b034809 simMerged
exon.621002 chr7 6407315 6407509 Zm00004b034808c 6407315 6408966 Zm00004b034808c Zm00004b034808,Zm00004b034809 simMerged
exon.621003 chr7 6407550 6407891 Zm00004b034808 6407315 6408966 Zm00004b034808c Zm00004b034808,Zm00004b034809 simMerged
exon.621003 chr7 6407550 6407891 Zm00004b034808c 6407315 6408966 Zm00004b034808c Zm00004b034808,Zm00004b034809 simMerged
exon.621004 chr7 6408289 6408358 Zm00004b034808 6407315 6408966 Zm00004b034808c Zm00004b034808,Zm00004b034809 simMerged
exon.621004 chr7 6408289 6408358 Zm00004b034808c 6407315 6408966 Zm00004b034808c Zm00004b034808,Zm00004b034809 simMerged
exon.621005 chr7 6408463 6408548 Zm00004b034808 6407315 6408966 Zm00004b034808c Zm00004b034808,Zm00004b034809 simMerged
exon.621005 chr7 6408463 6408548 Zm00004b034808c 6407315 6408966 Zm00004b034808c Zm00004b034808,Zm00004b034809 simMerged
exon.621006 chr7 6408777 6408852 Zm00004b034808 6407315 6408966 Zm00004b034808c Zm00004b034808,Zm00004b034809 simMerged
exon.621006 chr7 6408777 6408852 Zm00004b034808c 6407315 6408966 Zm00004b034808c Zm00004b034808,Zm00004b034809 simMerged
exon.621007 chr7 6408928 6408966 Zm00004b034808 6407315 6408966 Zm00004b034808c Zm00004b034808,Zm00004b034809 simMerged
exon.621007 chr7 6408928 6408966 Zm00004b034808c 6407315 6408966 Zm00004b034808c Zm00004b034808,Zm00004b034809 simMerged
exon.621064 chr7 6448860 6449161 Zm00004b034814 6448860 6442365 Zm00004b034814c Zm00004b034814,Zm00004b034815 simMerged
exon.621064 chr7 6448860 6449161 Zm00004b034814c 6448860 6442365 Zm00004b034814c Zm00004b034814,Zm00004b034815 simMerged
exon.621065 chr7 6448242 6448727 Zm00004b034814 6448860 6442365 Zm00004b034814c Zm00004b034814,Zm00004b034815 simMerged
exon.621065 chr7 6448242 6448727 Zm00004b034814c 6448860 6442365 Zm00004b034814c Zm00004b034814,Zm00004b034815 simMerged
exon.621066 chr7 6448087 6448154 Zm00004b034814 6448860 6442365 Zm00004b034814c Zm00004b034814,Zm00004b034815 simMerged
exon.621066 chr7 6448087 6448154 Zm00004b034814c 6448860 6442365 Zm00004b034814c Zm00004b034814,Zm00004b034815 simMerged
exon.621067 chr7 6447891 6447980 Zm00004b034814 6448860 6442365 Zm00004b034814c Zm00004b034814,Zm00004b034815 simMerged
exon.621067 chr7 6447891 6447980 Zm00004b034814c 6448860 6442365 Zm00004b034814c Zm00004b034814,Zm00004b034815 simMerged
exon.621068 chr7 6447722 6447782 Zm00004b034814 6448860 6442365 Zm00004b034814c Zm00004b034814,Zm00004b034815 simMerged
exon.621068 chr7 6447722 6447782 Zm00004b034814c 6448860 6442365 Zm00004b034814c Zm00004b034814,Zm00004b034815 simMerged
exon.621069 chr7 6447294 6447615 Zm00004b034814 6448860 6442365 Zm00004b034814c Zm00004b034814,Zm00004b034815 simMerged
exon.621069 chr7 6447294 6447615 Zm00004b034814c 6448860 6442365 Zm00004b034814c Zm00004b034814,Zm00004b034815 simMerged
exon.621070 chr7 6444742 6444876 Zm00004b034814 6448860 6442365 Zm00004b034814c Zm00004b034814,Zm00004b034815 simMerged
exon.621070 chr7 6444742 6444876 Zm00004b034814c 6448860 6442365 Zm00004b034814c Zm00004b034814,Zm00004b034815 simMerged
exon.621071 chr7 6444252 6444347 Zm00004b034814 6448860 6442365 Zm00004b034814c Zm00004b034814,Zm00004b034815 simMerged
exon.621071 chr7 6444252 6444347 Zm00004b034814c 6448860 6442365 Zm00004b034814c Zm00004b034814,Zm00004b034815 simMerged
exon.621072 chr7 6444095 6444159 Zm00004b034814 6448860 6442365 Zm00004b034814c Zm00004b034814,Zm00004b034815 simMerged
exon.621072 chr7 6444095 6444159 Zm00004b034814c 6448860 6442365 Zm00004b034814c Zm00004b034814,Zm00004b034815 simMerged
exon.621073 chr7 6443357 6443457 Zm00004b034814 6448860 6442365 Zm00004b034814c Zm00004b034814,Zm00004b034815 simMerged
exon.621073 chr7 6443357 6443457 Zm00004b034814c 6448860 6442365 Zm00004b034814c Zm00004b034814,Zm00004b034815 simMerged
exon.621074 chr7 6442461 6442547 Zm00004b034814 6448860 6442365 Zm00004b034814c Zm00004b034814,Zm00004b034815 simMerged
exon.621074 chr7 6442461 6442547 Zm00004b034814c 6448860 6442365 Zm00004b034814c Zm00004b034814,Zm00004b034815 simMerged
exon.621075 chr7 6442330 6442365 Zm00004b034814 6448860 6442365 Zm00004b034814c Zm00004b034814,Zm00004b034815 simMerged
exon.621075 chr7 6442330 6442365 Zm00004b034814c 6448860 6442365 Zm00004b034814c Zm00004b034814,Zm00004b034815 simMerged
exon.621166 chr7 6549562 6549841 Zm00004b034818 6549562 6562932 Zm00004b034818c Zm00004b034818,Zm00004b034819 simMerged
exon.621166 chr7 6549562 6549841 Zm00004b034818c 6549562 6562932 Zm00004b034818c Zm00004b034818,Zm00004b034819 simMerged
exon.621167 chr7 6549959 6550089 Zm00004b034818 6549562 6562932 Zm00004b034818c Zm00004b034818,Zm00004b034819 simMerged
exon.621167 chr7 6549959 6550089 Zm00004b034818c 6549562 6562932 Zm00004b034818c Zm00004b034818,Zm00004b034819 simMerged
exon.621168 chr7 6553263 6553389 Zm00004b034818 6549562 6562932 Zm00004b034818c Zm00004b034818,Zm00004b034819 simMerged
exon.621168 chr7 6553263 6553389 Zm00004b034818c 6549562 6562932 Zm00004b034818c Zm00004b034818,Zm00004b034819 simMerged
exon.621169 chr7 6553527 6553597 Zm00004b034818 6549562 6562932 Zm00004b034818c Zm00004b034818,Zm00004b034819 simMerged
exon.621169 chr7 6553527 6553597 Zm00004b034818c 6549562 6562932 Zm00004b034818c Zm00004b034818,Zm00004b034819 simMerged
exon.621170 chr7 6555293 6555368 Zm00004b034818 6549562 6562932 Zm00004b034818c Zm00004b034818,Zm00004b034819 simMerged
exon.621170 chr7 6555293 6555368 Zm00004b034818c 6549562 6562932 Zm00004b034818c Zm00004b034818,Zm00004b034819 simMerged
exon.621171 chr7 6562601 6562932 Zm00004b034818 6549562 6562932 Zm00004b034818c Zm00004b034818,Zm00004b034819 simMerged
exon.621171 chr7 6562601 6562932 Zm00004b034818c 6549562 6562932 Zm00004b034818c Zm00004b034818,Zm00004b034819 simMerged
exon.621182 chr7 6623184 6625549 Zm00004b034820 6623184 6627545 Zm00004b034820c Zm00004b034820,Zm00004b034821 simMerged
exon.621182 chr7 6623184 6625549 Zm00004b034820c 6623184 6627545 Zm00004b034820c Zm00004b034820,Zm00004b034821 simMerged
exon.621183 chr7 6626765 6626918 Zm00004b034820 6623184 6627545 Zm00004b034820c Zm00004b034820,Zm00004b034821 simMerged
exon.621183 chr7 6626765 6626918 Zm00004b034820c 6623184 6627545 Zm00004b034820c Zm00004b034820,Zm00004b034821 simMerged
exon.621184 chr7 6627020 6627545 Zm00004b034820 6623184 6627545 Zm00004b034820c Zm00004b034820,Zm00004b034821 simMerged
exon.621184 chr7 6627020 6627545 Zm00004b034820c 6623184 6627545 Zm00004b034820c Zm00004b034820,Zm00004b034821 simMerged
exon.621312 chr7 7148259 7148435 Zm00004b034829 7148259 7150145 Zm00004b034829c Zm00004b034829,Zm00004b034830 simMerged
exon.621312 chr7 7148259 7148435 Zm00004b034829c 7148259 7150145 Zm00004b034829c Zm00004b034829,Zm00004b034830 simMerged
exon.621313 chr7 7149066 7149200 Zm00004b034829 7148259 7150145 Zm00004b034829c Zm00004b034829,Zm00004b034830 simMerged
exon.621313 chr7 7149066 7149200 Zm00004b034829c 7148259 7150145 Zm00004b034829c Zm00004b034829,Zm00004b034830 simMerged
exon.621314 chr7 7149287 7149384 Zm00004b034829 7148259 7150145 Zm00004b034829c Zm00004b034829,Zm00004b034830 simMerged
exon.621314 chr7 7149287 7149384 Zm00004b034829c 7148259 7150145 Zm00004b034829c Zm00004b034829,Zm00004b034830 simMerged
exon.621315 chr7 7149653 7149838 Zm00004b034829 7148259 7150145 Zm00004b034829c Zm00004b034829,Zm00004b034830 simMerged
exon.621315 chr7 7149653 7149838 Zm00004b034829c 7148259 7150145 Zm00004b034829c Zm00004b034829,Zm00004b034830 simMerged
exon.621316 chr7 7149870 7150145 Zm00004b034829 7148259 7150145 Zm00004b034829c Zm00004b034829,Zm00004b034830 simMerged
exon.621316 chr7 7149870 7150145 Zm00004b034829c 7148259 7150145 Zm00004b034829c Zm00004b034829,Zm00004b034830 simMerged
exon.621336 chr7 7195304 7196347 Zm00004b034834 7195304 7196347 Zm00004b034834c Zm00004b034834,Zm00004b034835 simMerged
exon.621336 chr7 7195304 7196347 Zm00004b034834c 7195304 7196347 Zm00004b034834c Zm00004b034834,Zm00004b034835 simMerged
exon.621363 chr7 7273202 7274191 Zm00004b034837 7273202 7274191 Zm00004b034837c Zm00004b034837,Zm00004b034838 simMerged
exon.621363 chr7 7273202 7274191 Zm00004b034837c 7273202 7274191 Zm00004b034837c Zm00004b034837,Zm00004b034838 simMerged
exon.621752 chr7 7622858 7623709 Zm00004b034845 7622858 7623709 Zm00004b034845c Zm00004b034845,Zm00004b034846 simMerged
exon.621752 chr7 7622858 7623709 Zm00004b034845c 7622858 7623709 Zm00004b034845c Zm00004b034845,Zm00004b034846 simMerged
exon.622204 chr7 8000214 8001466 Zm00004b034861 8000214 8005496 Zm00004b034861c Zm00004b034861,Zm00004b034862 simMerged
exon.622204 chr7 8000214 8001466 Zm00004b034861c 8000214 8005496 Zm00004b034861c Zm00004b034861,Zm00004b034862 simMerged
exon.622205 chr7 8001641 8003970 Zm00004b034861 8000214 8005496 Zm00004b034861c Zm00004b034861,Zm00004b034862 simMerged
exon.622205 chr7 8001641 8003970 Zm00004b034861c 8000214 8005496 Zm00004b034861c Zm00004b034861,Zm00004b034862 simMerged
exon.622206 chr7 8004072 8004280 Zm00004b034861 8000214 8005496 Zm00004b034861c Zm00004b034861,Zm00004b034862 simMerged
exon.622206 chr7 8004072 8004280 Zm00004b034861c 8000214 8005496 Zm00004b034861c Zm00004b034861,Zm00004b034862 simMerged
exon.622207 chr7 8004412 8004455 Zm00004b034861 8000214 8005496 Zm00004b034861c Zm00004b034861,Zm00004b034862 simMerged
exon.622207 chr7 8004412 8004455 Zm00004b034861c 8000214 8005496 Zm00004b034861c Zm00004b034861,Zm00004b034862 simMerged
exon.622208 chr7 8004548 8004662 Zm00004b034861 8000214 8005496 Zm00004b034861c Zm00004b034861,Zm00004b034862 simMerged
exon.622208 chr7 8004548 8004662 Zm00004b034861c 8000214 8005496 Zm00004b034861c Zm00004b034861,Zm00004b034862 simMerged
exon.622209 chr7 8004807 8005496 Zm00004b034861 8000214 8005496 Zm00004b034861c Zm00004b034861,Zm00004b034862 simMerged
exon.622209 chr7 8004807 8005496 Zm00004b034861c 8000214 8005496 Zm00004b034861c Zm00004b034861,Zm00004b034862 simMerged
exon.622247 chr7 8025449 8026057 Zm00004b034864 8025449 8024485 Zm00004b034864c Zm00004b034864,Zm00004b034865 simMerged
exon.622247 chr7 8025449 8026057 Zm00004b034864c 8025449 8024485 Zm00004b034864c Zm00004b034864,Zm00004b034865 simMerged
exon.622248 chr7 8024759 8024822 Zm00004b034864 8025449 8024485 Zm00004b034864c Zm00004b034864,Zm00004b034865 simMerged
exon.622248 chr7 8024759 8024822 Zm00004b034864c 8025449 8024485 Zm00004b034864c Zm00004b034864,Zm00004b034865 simMerged
exon.622249 chr7 8024555 8024663 Zm00004b034864 8025449 8024485 Zm00004b034864c Zm00004b034864,Zm00004b034865 simMerged
exon.622249 chr7 8024555 8024663 Zm00004b034864c 8025449 8024485 Zm00004b034864c Zm00004b034864,Zm00004b034865 simMerged
exon.622250 chr7 8024338 8024485 Zm00004b034864 8025449 8024485 Zm00004b034864c Zm00004b034864,Zm00004b034865 simMerged
exon.622250 chr7 8024338 8024485 Zm00004b034864c 8025449 8024485 Zm00004b034864c Zm00004b034864,Zm00004b034865 simMerged
exon.622524 chr7 8285989 8286030 Zm00004b034874 8285989 8284040 Zm00004b034874c Zm00004b034874,Zm00004b034875 simMerged
exon.622524 chr7 8285989 8286030 Zm00004b034874c 8285989 8284040 Zm00004b034874c Zm00004b034874,Zm00004b034875 simMerged
exon.622525 chr7 8285806 8285875 Zm00004b034874 8285989 8284040 Zm00004b034874c Zm00004b034874,Zm00004b034875 simMerged
exon.622525 chr7 8285806 8285875 Zm00004b034874c 8285989 8284040 Zm00004b034874c Zm00004b034874,Zm00004b034875 simMerged
exon.622526 chr7 8285509 8285633 Zm00004b034874 8285989 8284040 Zm00004b034874c Zm00004b034874,Zm00004b034875 simMerged
exon.622526 chr7 8285509 8285633 Zm00004b034874c 8285989 8284040 Zm00004b034874c Zm00004b034874,Zm00004b034875 simMerged
exon.622527 chr7 8285297 8285434 Zm00004b034874 8285989 8284040 Zm00004b034874c Zm00004b034874,Zm00004b034875 simMerged
exon.622527 chr7 8285297 8285434 Zm00004b034874c 8285989 8284040 Zm00004b034874c Zm00004b034874,Zm00004b034875 simMerged
exon.622528 chr7 8285071 8285213 Zm00004b034874 8285989 8284040 Zm00004b034874c Zm00004b034874,Zm00004b034875 simMerged
exon.622528 chr7 8285071 8285213 Zm00004b034874c 8285989 8284040 Zm00004b034874c Zm00004b034874,Zm00004b034875 simMerged
exon.622529 chr7 8284916 8284978 Zm00004b034874 8285989 8284040 Zm00004b034874c Zm00004b034874,Zm00004b034875 simMerged
exon.622529 chr7 8284916 8284978 Zm00004b034874c 8285989 8284040 Zm00004b034874c Zm00004b034874,Zm00004b034875 simMerged
exon.622530 chr7 8284782 8284845 Zm00004b034874 8285989 8284040 Zm00004b034874c Zm00004b034874,Zm00004b034875 simMerged
exon.622530 chr7 8284782 8284845 Zm00004b034874c 8285989 8284040 Zm00004b034874c Zm00004b034874,Zm00004b034875 simMerged
exon.622531 chr7 8284560 8284695 Zm00004b034874 8285989 8284040 Zm00004b034874c Zm00004b034874,Zm00004b034875 simMerged
exon.622531 chr7 8284560 8284695 Zm00004b034874c 8285989 8284040 Zm00004b034874c Zm00004b034874,Zm00004b034875 simMerged
exon.622532 chr7 8284399 8284472 Zm00004b034874 8285989 8284040 Zm00004b034874c Zm00004b034874,Zm00004b034875 simMerged
exon.622532 chr7 8284399 8284472 Zm00004b034874c 8285989 8284040 Zm00004b034874c Zm00004b034874,Zm00004b034875 simMerged
exon.622533 chr7 8284235 8284329 Zm00004b034874 8285989 8284040 Zm00004b034874c Zm00004b034874,Zm00004b034875 simMerged
exon.622533 chr7 8284235 8284329 Zm00004b034874c 8285989 8284040 Zm00004b034874c Zm00004b034874,Zm00004b034875 simMerged
exon.622534 chr7 8284127 8284159 Zm00004b034874 8285989 8284040 Zm00004b034874c Zm00004b034874,Zm00004b034875 simMerged
exon.622534 chr7 8284127 8284159 Zm00004b034874c 8285989 8284040 Zm00004b034874c Zm00004b034874,Zm00004b034875 simMerged
exon.622535 chr7 8283737 8284040 Zm00004b034874 8285989 8284040 Zm00004b034874c Zm00004b034874,Zm00004b034875 simMerged
exon.622535 chr7 8283737 8284040 Zm00004b034874c 8285989 8284040 Zm00004b034874c Zm00004b034874,Zm00004b034875 simMerged
exon.622558 chr7 8289796 8289825 Zm00004b034876 8289796 8296199 Zm00004b034876c Zm00004b034876,Zm00004b034877 simMerged
exon.622558 chr7 8289796 8289825 Zm00004b034876c 8289796 8296199 Zm00004b034876c Zm00004b034876,Zm00004b034877 simMerged
exon.622559 chr7 8289914 8290313 Zm00004b034876 8289796 8296199 Zm00004b034876c Zm00004b034876,Zm00004b034877 simMerged
exon.622559 chr7 8289914 8290313 Zm00004b034876c 8289796 8296199 Zm00004b034876c Zm00004b034876,Zm00004b034877 simMerged
exon.622560 chr7 8293167 8293397 Zm00004b034876 8289796 8296199 Zm00004b034876c Zm00004b034876,Zm00004b034877 simMerged
exon.622560 chr7 8293167 8293397 Zm00004b034876c 8289796 8296199 Zm00004b034876c Zm00004b034876,Zm00004b034877 simMerged
exon.622561 chr7 8293501 8293567 Zm00004b034876 8289796 8296199 Zm00004b034876c Zm00004b034876,Zm00004b034877 simMerged
exon.622561 chr7 8293501 8293567 Zm00004b034876c 8289796 8296199 Zm00004b034876c Zm00004b034876,Zm00004b034877 simMerged
exon.622562 chr7 8294860 8294916 Zm00004b034876 8289796 8296199 Zm00004b034876c Zm00004b034876,Zm00004b034877 simMerged
exon.622562 chr7 8294860 8294916 Zm00004b034876c 8289796 8296199 Zm00004b034876c Zm00004b034876,Zm00004b034877 simMerged
exon.622563 chr7 8295299 8296199 Zm00004b034876 8289796 8296199 Zm00004b034876c Zm00004b034876,Zm00004b034877 simMerged
exon.622563 chr7 8295299 8296199 Zm00004b034876c 8289796 8296199 Zm00004b034876c Zm00004b034876,Zm00004b034877 simMerged
exon.622577 chr7 8344582 8344611 Zm00004b034878 8344582 8350389 Zm00004b034878c Zm00004b034878,Zm00004b034879 simMerged
exon.622577 chr7 8344582 8344611 Zm00004b034878c 8344582 8350389 Zm00004b034878c Zm00004b034878,Zm00004b034879 simMerged
exon.622578 chr7 8344700 8345099 Zm00004b034878 8344582 8350389 Zm00004b034878c Zm00004b034878,Zm00004b034879 simMerged
exon.622578 chr7 8344700 8345099 Zm00004b034878c 8344582 8350389 Zm00004b034878c Zm00004b034878,Zm00004b034879 simMerged
exon.622579 chr7 8347954 8348184 Zm00004b034878 8344582 8350389 Zm00004b034878c Zm00004b034878,Zm00004b034879 simMerged
exon.622579 chr7 8347954 8348184 Zm00004b034878c 8344582 8350389 Zm00004b034878c Zm00004b034878,Zm00004b034879 simMerged
exon.622580 chr7 8348288 8348354 Zm00004b034878 8344582 8350389 Zm00004b034878c Zm00004b034878,Zm00004b034879 simMerged
exon.622580 chr7 8348288 8348354 Zm00004b034878c 8344582 8350389 Zm00004b034878c Zm00004b034878,Zm00004b034879 simMerged
exon.622581 chr7 8349645 8349701 Zm00004b034878 8344582 8350389 Zm00004b034878c Zm00004b034878,Zm00004b034879 simMerged
exon.622581 chr7 8349645 8349701 Zm00004b034878c 8344582 8350389 Zm00004b034878c Zm00004b034878,Zm00004b034879 simMerged
exon.622582 chr7 8349792 8350389 Zm00004b034878 8344582 8350389 Zm00004b034878c Zm00004b034878,Zm00004b034879 simMerged
exon.622582 chr7 8349792 8350389 Zm00004b034878c 8344582 8350389 Zm00004b034878c Zm00004b034878,Zm00004b034879 simMerged
exon.622703 chr7 8539713 8539899 Zm00004b034882 8539713 8535351 Zm00004b034882c Zm00004b034882,Zm00004b034883 simMerged
exon.622703 chr7 8539713 8539899 Zm00004b034882c 8539713 8535351 Zm00004b034882c Zm00004b034882,Zm00004b034883 simMerged
exon.622704 chr7 8539234 8539596 Zm00004b034882 8539713 8535351 Zm00004b034882c Zm00004b034882,Zm00004b034883 simMerged
exon.622704 chr7 8539234 8539596 Zm00004b034882c 8539713 8535351 Zm00004b034882c Zm00004b034882,Zm00004b034883 simMerged
exon.622705 chr7 8539084 8539145 Zm00004b034882 8539713 8535351 Zm00004b034882c Zm00004b034882,Zm00004b034883 simMerged
exon.622705 chr7 8539084 8539145 Zm00004b034882c 8539713 8535351 Zm00004b034882c Zm00004b034882,Zm00004b034883 simMerged
exon.622706 chr7 8538414 8538881 Zm00004b034882 8539713 8535351 Zm00004b034882c Zm00004b034882,Zm00004b034883 simMerged
exon.622706 chr7 8538414 8538881 Zm00004b034882c 8539713 8535351 Zm00004b034882c Zm00004b034882,Zm00004b034883 simMerged
exon.622707 chr7 8538258 8538286 Zm00004b034882 8539713 8535351 Zm00004b034882c Zm00004b034882,Zm00004b034883 simMerged
exon.622707 chr7 8538258 8538286 Zm00004b034882c 8539713 8535351 Zm00004b034882c Zm00004b034882,Zm00004b034883 simMerged
exon.622708 chr7 8536161 8536761 Zm00004b034882 8539713 8535351 Zm00004b034882c Zm00004b034882,Zm00004b034883 simMerged
exon.622708 chr7 8536161 8536761 Zm00004b034882c 8539713 8535351 Zm00004b034882c Zm00004b034882,Zm00004b034883 simMerged
exon.622709 chr7 8535852 8536064 Zm00004b034882 8539713 8535351 Zm00004b034882c Zm00004b034882,Zm00004b034883 simMerged
exon.622709 chr7 8535852 8536064 Zm00004b034882c 8539713 8535351 Zm00004b034882c Zm00004b034882,Zm00004b034883 simMerged
exon.622710 chr7 8535473 8535619 Zm00004b034882 8539713 8535351 Zm00004b034882c Zm00004b034882,Zm00004b034883 simMerged
exon.622710 chr7 8535473 8535619 Zm00004b034882c 8539713 8535351 Zm00004b034882c Zm00004b034882,Zm00004b034883 simMerged
exon.622711 chr7 8534551 8535351 Zm00004b034882 8539713 8535351 Zm00004b034882c Zm00004b034882,Zm00004b034883 simMerged
exon.622711 chr7 8534551 8535351 Zm00004b034882c 8539713 8535351 Zm00004b034882c Zm00004b034882,Zm00004b034883 simMerged
exon.622763 chr7 8737901 8738063 Zm00004b034886 8737901 8736401 Zm00004b034886c Zm00004b034886,Zm00004b034887 simMerged
exon.622763 chr7 8737901 8738063 Zm00004b034886c 8737901 8736401 Zm00004b034886c Zm00004b034886,Zm00004b034887 simMerged
exon.622764 chr7 8737654 8737820 Zm00004b034886 8737901 8736401 Zm00004b034886c Zm00004b034886,Zm00004b034887 simMerged
exon.622764 chr7 8737654 8737820 Zm00004b034886c 8737901 8736401 Zm00004b034886c Zm00004b034886,Zm00004b034887 simMerged
exon.622765 chr7 8736510 8736707 Zm00004b034886 8737901 8736401 Zm00004b034886c Zm00004b034886,Zm00004b034887 simMerged
exon.622765 chr7 8736510 8736707 Zm00004b034886c 8737901 8736401 Zm00004b034886c Zm00004b034886,Zm00004b034887 simMerged
exon.622766 chr7 8735751 8736401 Zm00004b034886 8737901 8736401 Zm00004b034886c Zm00004b034886,Zm00004b034887 simMerged
exon.622766 chr7 8735751 8736401 Zm00004b034886c 8737901 8736401 Zm00004b034886c Zm00004b034886,Zm00004b034887 simMerged
exon.622950 chr7 8966003 8967203 Zm00004b034893 8966003 8964622 Zm00004b034893c Zm00004b034893,Zm00004b034894 simMerged
exon.622950 chr7 8966003 8967203 Zm00004b034893c 8966003 8964622 Zm00004b034893c Zm00004b034893,Zm00004b034894 simMerged
exon.622951 chr7 8964826 8965004 Zm00004b034893 8966003 8964622 Zm00004b034893c Zm00004b034893,Zm00004b034894 simMerged
exon.622951 chr7 8964826 8965004 Zm00004b034893c 8966003 8964622 Zm00004b034893c Zm00004b034893,Zm00004b034894 simMerged
exon.622952 chr7 8963348 8964622 Zm00004b034893 8966003 8964622 Zm00004b034893c Zm00004b034893,Zm00004b034894 simMerged
exon.622952 chr7 8963348 8964622 Zm00004b034893c 8966003 8964622 Zm00004b034893c Zm00004b034893,Zm00004b034894 simMerged
exon.623106 chr7 9348779 9349318 Zm00004b034900 9348779 9364679 Zm00004b034900c Zm00004b034900,Zm00004b034901 simMerged
exon.623106 chr7 9348779 9349318 Zm00004b034900c 9348779 9364679 Zm00004b034900c Zm00004b034900,Zm00004b034901 simMerged
exon.623107 chr7 9349586 9349903 Zm00004b034900 9348779 9364679 Zm00004b034900c Zm00004b034900,Zm00004b034901 simMerged
exon.623107 chr7 9349586 9349903 Zm00004b034900c 9348779 9364679 Zm00004b034900c Zm00004b034900,Zm00004b034901 simMerged
exon.623108 chr7 9350047 9350292 Zm00004b034900 9348779 9364679 Zm00004b034900c Zm00004b034900,Zm00004b034901 simMerged
exon.623108 chr7 9350047 9350292 Zm00004b034900c 9348779 9364679 Zm00004b034900c Zm00004b034900,Zm00004b034901 simMerged
exon.623109 chr7 9350379 9350477 Zm00004b034900 9348779 9364679 Zm00004b034900c Zm00004b034900,Zm00004b034901 simMerged
exon.623109 chr7 9350379 9350477 Zm00004b034900c 9348779 9364679 Zm00004b034900c Zm00004b034900,Zm00004b034901 simMerged
exon.623110 chr7 9350785 9350970 Zm00004b034900 9348779 9364679 Zm00004b034900c Zm00004b034900,Zm00004b034901 simMerged
exon.623110 chr7 9350785 9350970 Zm00004b034900c 9348779 9364679 Zm00004b034900c Zm00004b034900,Zm00004b034901 simMerged
exon.623111 chr7 9351096 9351293 Zm00004b034900 9348779 9364679 Zm00004b034900c Zm00004b034900,Zm00004b034901 simMerged
exon.623111 chr7 9351096 9351293 Zm00004b034900c 9348779 9364679 Zm00004b034900c Zm00004b034900,Zm00004b034901 simMerged
exon.623112 chr7 9351391 9351466 Zm00004b034900 9348779 9364679 Zm00004b034900c Zm00004b034900,Zm00004b034901 simMerged
exon.623112 chr7 9351391 9351466 Zm00004b034900c 9348779 9364679 Zm00004b034900c Zm00004b034900,Zm00004b034901 simMerged
exon.623113 chr7 9351577 9352517 Zm00004b034900 9348779 9364679 Zm00004b034900c Zm00004b034900,Zm00004b034901 simMerged
exon.623113 chr7 9351577 9352517 Zm00004b034900c 9348779 9364679 Zm00004b034900c Zm00004b034900,Zm00004b034901 simMerged
exon.623114 chr7 9362036 9362721 Zm00004b034900 9348779 9364679 Zm00004b034900c Zm00004b034900,Zm00004b034901 simMerged
exon.623114 chr7 9362036 9362721 Zm00004b034900c 9348779 9364679 Zm00004b034900c Zm00004b034900,Zm00004b034901 simMerged
exon.623115 chr7 9362821 9362962 Zm00004b034900 9348779 9364679 Zm00004b034900c Zm00004b034900,Zm00004b034901 simMerged
exon.623115 chr7 9362821 9362962 Zm00004b034900c 9348779 9364679 Zm00004b034900c Zm00004b034900,Zm00004b034901 simMerged
exon.623116 chr7 9363078 9363185 Zm00004b034900 9348779 9364679 Zm00004b034900c Zm00004b034900,Zm00004b034901 simMerged
exon.623116 chr7 9363078 9363185 Zm00004b034900c 9348779 9364679 Zm00004b034900c Zm00004b034900,Zm00004b034901 simMerged
exon.623117 chr7 9363311 9363931 Zm00004b034900 9348779 9364679 Zm00004b034900c Zm00004b034900,Zm00004b034901 simMerged
exon.623117 chr7 9363311 9363931 Zm00004b034900c 9348779 9364679 Zm00004b034900c Zm00004b034900,Zm00004b034901 simMerged
exon.623118 chr7 9364047 9364679 Zm00004b034900 9348779 9364679 Zm00004b034900c Zm00004b034900,Zm00004b034901 simMerged
exon.623118 chr7 9364047 9364679 Zm00004b034900c 9348779 9364679 Zm00004b034900c Zm00004b034900,Zm00004b034901 simMerged
exon.623477 chr7 9768479 9769164 Zm00004b034913 9768479 9774153 Zm00004b034913c Zm00004b034913,Zm00004b034914 simMerged
exon.623477 chr7 9768479 9769164 Zm00004b034913c 9768479 9774153 Zm00004b034913c Zm00004b034913,Zm00004b034914 simMerged
exon.623478 chr7 9769279 9770991 Zm00004b034913 9768479 9774153 Zm00004b034913c Zm00004b034913,Zm00004b034914 simMerged
exon.623478 chr7 9769279 9770991 Zm00004b034913c 9768479 9774153 Zm00004b034913c Zm00004b034913,Zm00004b034914 simMerged
exon.623479 chr7 9771088 9771379 Zm00004b034913 9768479 9774153 Zm00004b034913c Zm00004b034913,Zm00004b034914 simMerged
exon.623479 chr7 9771088 9771379 Zm00004b034913c 9768479 9774153 Zm00004b034913c Zm00004b034913,Zm00004b034914 simMerged
exon.623480 chr7 9772136 9772445 Zm00004b034913 9768479 9774153 Zm00004b034913c Zm00004b034913,Zm00004b034914 simMerged
exon.623480 chr7 9772136 9772445 Zm00004b034913c 9768479 9774153 Zm00004b034913c Zm00004b034913,Zm00004b034914 simMerged
exon.623481 chr7 9773451 9774153 Zm00004b034913 9768479 9774153 Zm00004b034913c Zm00004b034913,Zm00004b034914 simMerged
exon.623481 chr7 9773451 9774153 Zm00004b034913c 9768479 9774153 Zm00004b034913c Zm00004b034913,Zm00004b034914 simMerged
exon.623505 chr7 9982135 9984333 Zm00004b034917 9982135 9984333 Zm00004b034917c Zm00004b034917,Zm00004b034918 simMerged
exon.623505 chr7 9982135 9984333 Zm00004b034917c 9982135 9984333 Zm00004b034917c Zm00004b034917,Zm00004b034918 simMerged
exon.623539 chr7 10096171 10096358 Zm00004b034919 10096171 10103383 Zm00004b034919c Zm00004b034919,Zm00004b034920 simMerged
exon.623539 chr7 10096171 10096358 Zm00004b034919c 10096171 10103383 Zm00004b034919c Zm00004b034919,Zm00004b034920 simMerged
exon.623540 chr7 10096755 10096870 Zm00004b034919 10096171 10103383 Zm00004b034919c Zm00004b034919,Zm00004b034920 simMerged
exon.623540 chr7 10096755 10096870 Zm00004b034919c 10096171 10103383 Zm00004b034919c Zm00004b034919,Zm00004b034920 simMerged
exon.623541 chr7 10096983 10097037 Zm00004b034919 10096171 10103383 Zm00004b034919c Zm00004b034919,Zm00004b034920 simMerged
exon.623541 chr7 10096983 10097037 Zm00004b034919c 10096171 10103383 Zm00004b034919c Zm00004b034919,Zm00004b034920 simMerged
exon.623542 chr7 10097142 10097230 Zm00004b034919 10096171 10103383 Zm00004b034919c Zm00004b034919,Zm00004b034920 simMerged
exon.623542 chr7 10097142 10097230 Zm00004b034919c 10096171 10103383 Zm00004b034919c Zm00004b034919,Zm00004b034920 simMerged
exon.623543 chr7 10097424 10097448 Zm00004b034919 10096171 10103383 Zm00004b034919c Zm00004b034919,Zm00004b034920 simMerged
exon.623543 chr7 10097424 10097448 Zm00004b034919c 10096171 10103383 Zm00004b034919c Zm00004b034919,Zm00004b034920 simMerged
exon.623544 chr7 10097537 10097575 Zm00004b034919 10096171 10103383 Zm00004b034919c Zm00004b034919,Zm00004b034920 simMerged
exon.623544 chr7 10097537 10097575 Zm00004b034919c 10096171 10103383 Zm00004b034919c Zm00004b034919,Zm00004b034920 simMerged
exon.623545 chr7 10097678 10097795 Zm00004b034919 10096171 10103383 Zm00004b034919c Zm00004b034919,Zm00004b034920 simMerged
exon.623545 chr7 10097678 10097795 Zm00004b034919c 10096171 10103383 Zm00004b034919c Zm00004b034919,Zm00004b034920 simMerged
exon.623546 chr7 10098176 10098336 Zm00004b034919 10096171 10103383 Zm00004b034919c Zm00004b034919,Zm00004b034920 simMerged
exon.623546 chr7 10098176 10098336 Zm00004b034919c 10096171 10103383 Zm00004b034919c Zm00004b034919,Zm00004b034920 simMerged
exon.623547 chr7 10098419 10098746 Zm00004b034919 10096171 10103383 Zm00004b034919c Zm00004b034919,Zm00004b034920 simMerged
exon.623547 chr7 10098419 10098746 Zm00004b034919c 10096171 10103383 Zm00004b034919c Zm00004b034919,Zm00004b034920 simMerged
exon.623548 chr7 10098842 10098945 Zm00004b034919 10096171 10103383 Zm00004b034919c Zm00004b034919,Zm00004b034920 simMerged
exon.623548 chr7 10098842 10098945 Zm00004b034919c 10096171 10103383 Zm00004b034919c Zm00004b034919,Zm00004b034920 simMerged
exon.623549 chr7 10099897 10100074 Zm00004b034919 10096171 10103383 Zm00004b034919c Zm00004b034919,Zm00004b034920 simMerged
exon.623549 chr7 10099897 10100074 Zm00004b034919c 10096171 10103383 Zm00004b034919c Zm00004b034919,Zm00004b034920 simMerged
exon.623550 chr7 10100233 10100577 Zm00004b034919 10096171 10103383 Zm00004b034919c Zm00004b034919,Zm00004b034920 simMerged
exon.623550 chr7 10100233 10100577 Zm00004b034919c 10096171 10103383 Zm00004b034919c Zm00004b034919,Zm00004b034920 simMerged
exon.623551 chr7 10100651 10100731 Zm00004b034919 10096171 10103383 Zm00004b034919c Zm00004b034919,Zm00004b034920 simMerged
exon.623551 chr7 10100651 10100731 Zm00004b034919c 10096171 10103383 Zm00004b034919c Zm00004b034919,Zm00004b034920 simMerged
exon.623552 chr7 10102661 10103383 Zm00004b034919 10096171 10103383 Zm00004b034919c Zm00004b034919,Zm00004b034920 simMerged
exon.623552 chr7 10102661 10103383 Zm00004b034919c 10096171 10103383 Zm00004b034919c Zm00004b034919,Zm00004b034920 simMerged
exon.623632 chr7 10248774 10249869 Zm00004b034922 10248774 10244251 Zm00004b034922c Zm00004b034922,Zm00004b034923 simMerged
exon.623632 chr7 10248774 10249869 Zm00004b034922c 10248774 10244251 Zm00004b034922c Zm00004b034922,Zm00004b034923 simMerged
exon.623633 chr7 10245060 10245121 Zm00004b034922 10248774 10244251 Zm00004b034922c Zm00004b034922,Zm00004b034923 simMerged
exon.623633 chr7 10245060 10245121 Zm00004b034922c 10248774 10244251 Zm00004b034922c Zm00004b034922,Zm00004b034923 simMerged
exon.623634 chr7 10244896 10244975 Zm00004b034922 10248774 10244251 Zm00004b034922c Zm00004b034922,Zm00004b034923 simMerged
exon.623634 chr7 10244896 10244975 Zm00004b034922c 10248774 10244251 Zm00004b034922c Zm00004b034922,Zm00004b034923 simMerged
exon.623635 chr7 10244691 10244782 Zm00004b034922 10248774 10244251 Zm00004b034922c Zm00004b034922,Zm00004b034923 simMerged
exon.623635 chr7 10244691 10244782 Zm00004b034922c 10248774 10244251 Zm00004b034922c Zm00004b034922,Zm00004b034923 simMerged
exon.623636 chr7 10244331 10244397 Zm00004b034922 10248774 10244251 Zm00004b034922c Zm00004b034922,Zm00004b034923 simMerged
exon.623636 chr7 10244331 10244397 Zm00004b034922c 10248774 10244251 Zm00004b034922c Zm00004b034922,Zm00004b034923 simMerged
exon.623637 chr7 10244027 10244251 Zm00004b034922 10248774 10244251 Zm00004b034922c Zm00004b034922,Zm00004b034923 simMerged
exon.623637 chr7 10244027 10244251 Zm00004b034922c 10248774 10244251 Zm00004b034922c Zm00004b034922,Zm00004b034923 simMerged
exon.623703 chr7 10452603 10453922 Zm00004b034927 10452603 10456752 Zm00004b034927c Zm00004b034927,Zm00004b034928 simMerged
exon.623703 chr7 10452603 10453922 Zm00004b034927c 10452603 10456752 Zm00004b034927c Zm00004b034927,Zm00004b034928 simMerged
exon.623704 chr7 10456257 10456752 Zm00004b034927 10452603 10456752 Zm00004b034927c Zm00004b034927,Zm00004b034928 simMerged
exon.623704 chr7 10456257 10456752 Zm00004b034927c 10452603 10456752 Zm00004b034927c Zm00004b034927,Zm00004b034928 simMerged
exon.623807 chr7 10953578 10953929 Zm00004b034935 10953578 10950863 Zm00004b034935c Zm00004b034935,Zm00004b034936 simMerged
exon.623807 chr7 10953578 10953929 Zm00004b034935c 10953578 10950863 Zm00004b034935c Zm00004b034935,Zm00004b034936 simMerged
exon.623808 chr7 10953329 10953427 Zm00004b034935 10953578 10950863 Zm00004b034935c Zm00004b034935,Zm00004b034936 simMerged
exon.623808 chr7 10953329 10953427 Zm00004b034935c 10953578 10950863 Zm00004b034935c Zm00004b034935,Zm00004b034936 simMerged
exon.623809 chr7 10953092 10953211 Zm00004b034935 10953578 10950863 Zm00004b034935c Zm00004b034935,Zm00004b034936 simMerged
exon.623809 chr7 10953092 10953211 Zm00004b034935c 10953578 10950863 Zm00004b034935c Zm00004b034935,Zm00004b034936 simMerged
exon.623810 chr7 10952012 10952077 Zm00004b034935 10953578 10950863 Zm00004b034935c Zm00004b034935,Zm00004b034936 simMerged
exon.623810 chr7 10952012 10952077 Zm00004b034935c 10953578 10950863 Zm00004b034935c Zm00004b034935,Zm00004b034936 simMerged
exon.623811 chr7 10951557 10951622 Zm00004b034935 10953578 10950863 Zm00004b034935c Zm00004b034935,Zm00004b034936 simMerged
exon.623811 chr7 10951557 10951622 Zm00004b034935c 10953578 10950863 Zm00004b034935c Zm00004b034935,Zm00004b034936 simMerged
exon.623812 chr7 10951377 10951451 Zm00004b034935 10953578 10950863 Zm00004b034935c Zm00004b034935,Zm00004b034936 simMerged
exon.623812 chr7 10951377 10951451 Zm00004b034935c 10953578 10950863 Zm00004b034935c Zm00004b034935,Zm00004b034936 simMerged
exon.623813 chr7 10950238 10950863 Zm00004b034935 10953578 10950863 Zm00004b034935c Zm00004b034935,Zm00004b034936 simMerged
exon.623813 chr7 10950238 10950863 Zm00004b034935c 10953578 10950863 Zm00004b034935c Zm00004b034935,Zm00004b034936 simMerged
exon.623842 chr7 10981545 10981947 Zm00004b034937 10981545 10985563 Zm00004b034937c Zm00004b034937,Zm00004b034938 simMerged
exon.623842 chr7 10981545 10981947 Zm00004b034937c 10981545 10985563 Zm00004b034937c Zm00004b034937,Zm00004b034938 simMerged
exon.623843 chr7 10982761 10982907 Zm00004b034937 10981545 10985563 Zm00004b034937c Zm00004b034937,Zm00004b034938 simMerged
exon.623843 chr7 10982761 10982907 Zm00004b034937c 10981545 10985563 Zm00004b034937c Zm00004b034937,Zm00004b034938 simMerged
exon.623844 chr7 10983000 10983174 Zm00004b034937 10981545 10985563 Zm00004b034937c Zm00004b034937,Zm00004b034938 simMerged
exon.623844 chr7 10983000 10983174 Zm00004b034937c 10981545 10985563 Zm00004b034937c Zm00004b034937,Zm00004b034938 simMerged
exon.623845 chr7 10983404 10983480 Zm00004b034937 10981545 10985563 Zm00004b034937c Zm00004b034937,Zm00004b034938 simMerged
exon.623845 chr7 10983404 10983480 Zm00004b034937c 10981545 10985563 Zm00004b034937c Zm00004b034937,Zm00004b034938 simMerged
exon.623846 chr7 10984221 10984298 Zm00004b034937 10981545 10985563 Zm00004b034937c Zm00004b034937,Zm00004b034938 simMerged
exon.623846 chr7 10984221 10984298 Zm00004b034937c 10981545 10985563 Zm00004b034937c Zm00004b034937,Zm00004b034938 simMerged
exon.623847 chr7 10984781 10984858 Zm00004b034937 10981545 10985563 Zm00004b034937c Zm00004b034937,Zm00004b034938 simMerged
exon.623847 chr7 10984781 10984858 Zm00004b034937c 10981545 10985563 Zm00004b034937c Zm00004b034937,Zm00004b034938 simMerged
exon.623848 chr7 10984966 10985025 Zm00004b034937 10981545 10985563 Zm00004b034937c Zm00004b034937,Zm00004b034938 simMerged
exon.623848 chr7 10984966 10985025 Zm00004b034937c 10981545 10985563 Zm00004b034937c Zm00004b034937,Zm00004b034938 simMerged
exon.623849 chr7 10985121 10985563 Zm00004b034937 10981545 10985563 Zm00004b034937c Zm00004b034937,Zm00004b034938 simMerged
exon.623849 chr7 10985121 10985563 Zm00004b034937c 10981545 10985563 Zm00004b034937c Zm00004b034937,Zm00004b034938 simMerged
exon.623948 chr7 11113002 11113249 Zm00004b034940 11113002 11115636 Zm00004b034940c Zm00004b034940,Zm00004b034941 simMerged
exon.623948 chr7 11113002 11113249 Zm00004b034940c 11113002 11115636 Zm00004b034940c Zm00004b034940,Zm00004b034941 simMerged
exon.623949 chr7 11113357 11113483 Zm00004b034940 11113002 11115636 Zm00004b034940c Zm00004b034940,Zm00004b034941 simMerged
exon.623949 chr7 11113357 11113483 Zm00004b034940c 11113002 11115636 Zm00004b034940c Zm00004b034940,Zm00004b034941 simMerged
exon.623950 chr7 11113723 11113743 Zm00004b034940 11113002 11115636 Zm00004b034940c Zm00004b034940,Zm00004b034941 simMerged
exon.623950 chr7 11113723 11113743 Zm00004b034940c 11113002 11115636 Zm00004b034940c Zm00004b034940,Zm00004b034941 simMerged
exon.623951 chr7 11115137 11115636 Zm00004b034940 11113002 11115636 Zm00004b034940c Zm00004b034940,Zm00004b034941 simMerged
exon.623951 chr7 11115137 11115636 Zm00004b034940c 11113002 11115636 Zm00004b034940c Zm00004b034940,Zm00004b034941 simMerged
exon.623970 chr7 11145418 11145861 Zm00004b034942 11145418 11138812 Zm00004b034942c Zm00004b034942,Zm00004b034943 simMerged
exon.623970 chr7 11145418 11145861 Zm00004b034942c 11145418 11138812 Zm00004b034942c Zm00004b034942,Zm00004b034943 simMerged
exon.623971 chr7 11145196 11145331 Zm00004b034942 11145418 11138812 Zm00004b034942c Zm00004b034942,Zm00004b034943 simMerged
exon.623971 chr7 11145196 11145331 Zm00004b034942c 11145418 11138812 Zm00004b034942c Zm00004b034942,Zm00004b034943 simMerged
exon.623972 chr7 11144824 11145100 Zm00004b034942 11145418 11138812 Zm00004b034942c Zm00004b034942,Zm00004b034943 simMerged
exon.623972 chr7 11144824 11145100 Zm00004b034942c 11145418 11138812 Zm00004b034942c Zm00004b034942,Zm00004b034943 simMerged
exon.623973 chr7 11144650 11144734 Zm00004b034942 11145418 11138812 Zm00004b034942c Zm00004b034942,Zm00004b034943 simMerged
exon.623973 chr7 11144650 11144734 Zm00004b034942c 11145418 11138812 Zm00004b034942c Zm00004b034942,Zm00004b034943 simMerged
exon.623974 chr7 11144452 11144576 Zm00004b034942 11145418 11138812 Zm00004b034942c Zm00004b034942,Zm00004b034943 simMerged
exon.623974 chr7 11144452 11144576 Zm00004b034942c 11145418 11138812 Zm00004b034942c Zm00004b034942,Zm00004b034943 simMerged
exon.623975 chr7 11141191 11141370 Zm00004b034942 11145418 11138812 Zm00004b034942c Zm00004b034942,Zm00004b034943 simMerged
exon.623975 chr7 11141191 11141370 Zm00004b034942c 11145418 11138812 Zm00004b034942c Zm00004b034942,Zm00004b034943 simMerged
exon.623976 chr7 11141022 11141090 Zm00004b034942 11145418 11138812 Zm00004b034942c Zm00004b034942,Zm00004b034943 simMerged
exon.623976 chr7 11141022 11141090 Zm00004b034942c 11145418 11138812 Zm00004b034942c Zm00004b034942,Zm00004b034943 simMerged
exon.623977 chr7 11140874 11140927 Zm00004b034942 11145418 11138812 Zm00004b034942c Zm00004b034942,Zm00004b034943 simMerged
exon.623977 chr7 11140874 11140927 Zm00004b034942c 11145418 11138812 Zm00004b034942c Zm00004b034942,Zm00004b034943 simMerged
exon.623978 chr7 11140608 11140778 Zm00004b034942 11145418 11138812 Zm00004b034942c Zm00004b034942,Zm00004b034943 simMerged
exon.623978 chr7 11140608 11140778 Zm00004b034942c 11145418 11138812 Zm00004b034942c Zm00004b034942,Zm00004b034943 simMerged
exon.623979 chr7 11140416 11140526 Zm00004b034942 11145418 11138812 Zm00004b034942c Zm00004b034942,Zm00004b034943 simMerged
exon.623979 chr7 11140416 11140526 Zm00004b034942c 11145418 11138812 Zm00004b034942c Zm00004b034942,Zm00004b034943 simMerged
exon.623980 chr7 11139763 11140338 Zm00004b034942 11145418 11138812 Zm00004b034942c Zm00004b034942,Zm00004b034943 simMerged
exon.623980 chr7 11139763 11140338 Zm00004b034942c 11145418 11138812 Zm00004b034942c Zm00004b034942,Zm00004b034943 simMerged
exon.623981 chr7 11139005 11139243 Zm00004b034942 11145418 11138812 Zm00004b034942c Zm00004b034942,Zm00004b034943 simMerged
exon.623981 chr7 11139005 11139243 Zm00004b034942c 11145418 11138812 Zm00004b034942c Zm00004b034942,Zm00004b034943 simMerged
exon.623982 chr7 11138348 11138812 Zm00004b034942 11145418 11138812 Zm00004b034942c Zm00004b034942,Zm00004b034943 simMerged
exon.623982 chr7 11138348 11138812 Zm00004b034942c 11145418 11138812 Zm00004b034942c Zm00004b034942,Zm00004b034943 simMerged
exon.624176 chr7 11694133 11694446 Zm00004b034953 11694133 11695544 Zm00004b034953c Zm00004b034953,Zm00004b034954 simMerged
exon.624176 chr7 11694133 11694446 Zm00004b034953c 11694133 11695544 Zm00004b034953c Zm00004b034953,Zm00004b034954 simMerged
exon.624177 chr7 11694606 11695544 Zm00004b034953 11694133 11695544 Zm00004b034953c Zm00004b034953,Zm00004b034954 simMerged
exon.624177 chr7 11694606 11695544 Zm00004b034953c 11694133 11695544 Zm00004b034953c Zm00004b034953,Zm00004b034954 simMerged
exon.624276 chr7 12005277 12006623 Zm00004b034963 12005277 12006623 Zm00004b034963c Zm00004b034963,Zm00004b034964 simMerged
exon.624276 chr7 12005277 12006623 Zm00004b034963c 12005277 12006623 Zm00004b034963c Zm00004b034963,Zm00004b034964 simMerged
exon.624280 chr7 12034036 12035235 Zm00004b034965 12034036 12035235 Zm00004b034965c Zm00004b034965,Zm00004b034966 simMerged
exon.624280 chr7 12034036 12035235 Zm00004b034965c 12034036 12035235 Zm00004b034965c Zm00004b034965,Zm00004b034966 simMerged
exon.624288 chr7 12184309 12184536 Zm00004b034969 12184309 12184536 Zm00004b034969c Zm00004b034969,Zm00004b034970 simMerged
exon.624288 chr7 12184309 12184536 Zm00004b034969c 12184309 12184536 Zm00004b034969c Zm00004b034969,Zm00004b034970 simMerged
exon.624395 chr7 13163138 13163297 Zm00004b034980 13163138 13163045 Zm00004b034980c Zm00004b034980,Zm00004b034981 simMerged
exon.624395 chr7 13163138 13163297 Zm00004b034980c 13163138 13163045 Zm00004b034980c Zm00004b034980,Zm00004b034981 simMerged
exon.624396 chr7 13162948 13163045 Zm00004b034980 13163138 13163045 Zm00004b034980c Zm00004b034980,Zm00004b034981 simMerged
exon.624396 chr7 13162948 13163045 Zm00004b034980c 13163138 13163045 Zm00004b034980c Zm00004b034980,Zm00004b034981 simMerged
exon.624460 chr7 13359672 13359997 Zm00004b034985 13359672 13381232 Zm00004b034985c Zm00004b034985,Zm00004b034986 simMerged
exon.624460 chr7 13359672 13359997 Zm00004b034985c 13359672 13381232 Zm00004b034985c Zm00004b034985,Zm00004b034986 simMerged
exon.624461 chr7 13360976 13361324 Zm00004b034985 13359672 13381232 Zm00004b034985c Zm00004b034985,Zm00004b034986 simMerged
exon.624461 chr7 13360976 13361324 Zm00004b034985c 13359672 13381232 Zm00004b034985c Zm00004b034985,Zm00004b034986 simMerged
exon.624462 chr7 13364369 13364437 Zm00004b034985 13359672 13381232 Zm00004b034985c Zm00004b034985,Zm00004b034986 simMerged
exon.624462 chr7 13364369 13364437 Zm00004b034985c 13359672 13381232 Zm00004b034985c Zm00004b034985,Zm00004b034986 simMerged
exon.624463 chr7 13366297 13366432 Zm00004b034985 13359672 13381232 Zm00004b034985c Zm00004b034985,Zm00004b034986 simMerged
exon.624463 chr7 13366297 13366432 Zm00004b034985c 13359672 13381232 Zm00004b034985c Zm00004b034985,Zm00004b034986 simMerged
exon.624464 chr7 13370338 13370476 Zm00004b034985 13359672 13381232 Zm00004b034985c Zm00004b034985,Zm00004b034986 simMerged
exon.624464 chr7 13370338 13370476 Zm00004b034985c 13359672 13381232 Zm00004b034985c Zm00004b034985,Zm00004b034986 simMerged
exon.624465 chr7 13371491 13371858 Zm00004b034985 13359672 13381232 Zm00004b034985c Zm00004b034985,Zm00004b034986 simMerged
exon.624465 chr7 13371491 13371858 Zm00004b034985c 13359672 13381232 Zm00004b034985c Zm00004b034985,Zm00004b034986 simMerged
exon.624466 chr7 13372183 13372284 Zm00004b034985 13359672 13381232 Zm00004b034985c Zm00004b034985,Zm00004b034986 simMerged
exon.624466 chr7 13372183 13372284 Zm00004b034985c 13359672 13381232 Zm00004b034985c Zm00004b034985,Zm00004b034986 simMerged
exon.624467 chr7 13373021 13373068 Zm00004b034985 13359672 13381232 Zm00004b034985c Zm00004b034985,Zm00004b034986 simMerged
exon.624467 chr7 13373021 13373068 Zm00004b034985c 13359672 13381232 Zm00004b034985c Zm00004b034985,Zm00004b034986 simMerged
exon.624468 chr7 13373223 13373293 Zm00004b034985 13359672 13381232 Zm00004b034985c Zm00004b034985,Zm00004b034986 simMerged
exon.624468 chr7 13373223 13373293 Zm00004b034985c 13359672 13381232 Zm00004b034985c Zm00004b034985,Zm00004b034986 simMerged
exon.624469 chr7 13375488 13375606 Zm00004b034985 13359672 13381232 Zm00004b034985c Zm00004b034985,Zm00004b034986 simMerged
exon.624469 chr7 13375488 13375606 Zm00004b034985c 13359672 13381232 Zm00004b034985c Zm00004b034985,Zm00004b034986 simMerged
exon.624470 chr7 13375714 13375809 Zm00004b034985 13359672 13381232 Zm00004b034985c Zm00004b034985,Zm00004b034986 simMerged
exon.624470 chr7 13375714 13375809 Zm00004b034985c 13359672 13381232 Zm00004b034985c Zm00004b034985,Zm00004b034986 simMerged
exon.624471 chr7 13375907 13376016 Zm00004b034985 13359672 13381232 Zm00004b034985c Zm00004b034985,Zm00004b034986 simMerged
exon.624471 chr7 13375907 13376016 Zm00004b034985c 13359672 13381232 Zm00004b034985c Zm00004b034985,Zm00004b034986 simMerged
exon.624472 chr7 13376137 13376217 Zm00004b034985 13359672 13381232 Zm00004b034985c Zm00004b034985,Zm00004b034986 simMerged
exon.624472 chr7 13376137 13376217 Zm00004b034985c 13359672 13381232 Zm00004b034985c Zm00004b034985,Zm00004b034986 simMerged
exon.624473 chr7 13376646 13376746 Zm00004b034985 13359672 13381232 Zm00004b034985c Zm00004b034985,Zm00004b034986 simMerged
exon.624473 chr7 13376646 13376746 Zm00004b034985c 13359672 13381232 Zm00004b034985c Zm00004b034985,Zm00004b034986 simMerged
exon.624474 chr7 13378432 13378540 Zm00004b034985 13359672 13381232 Zm00004b034985c Zm00004b034985,Zm00004b034986 simMerged
exon.624474 chr7 13378432 13378540 Zm00004b034985c 13359672 13381232 Zm00004b034985c Zm00004b034985,Zm00004b034986 simMerged
exon.624475 chr7 13379000 13379105 Zm00004b034985 13359672 13381232 Zm00004b034985c Zm00004b034985,Zm00004b034986 simMerged
exon.624475 chr7 13379000 13379105 Zm00004b034985c 13359672 13381232 Zm00004b034985c Zm00004b034985,Zm00004b034986 simMerged
exon.624476 chr7 13379170 13379255 Zm00004b034985 13359672 13381232 Zm00004b034985c Zm00004b034985,Zm00004b034986 simMerged
exon.624476 chr7 13379170 13379255 Zm00004b034985c 13359672 13381232 Zm00004b034985c Zm00004b034985,Zm00004b034986 simMerged
exon.624477 chr7 13379394 13379519 Zm00004b034985 13359672 13381232 Zm00004b034985c Zm00004b034985,Zm00004b034986 simMerged
exon.624477 chr7 13379394 13379519 Zm00004b034985c 13359672 13381232 Zm00004b034985c Zm00004b034985,Zm00004b034986 simMerged
exon.624478 chr7 13380455 13380548 Zm00004b034985 13359672 13381232 Zm00004b034985c Zm00004b034985,Zm00004b034986 simMerged
exon.624478 chr7 13380455 13380548 Zm00004b034985c 13359672 13381232 Zm00004b034985c Zm00004b034985,Zm00004b034986 simMerged
exon.624479 chr7 13380641 13380847 Zm00004b034985 13359672 13381232 Zm00004b034985c Zm00004b034985,Zm00004b034986 simMerged
exon.624479 chr7 13380641 13380847 Zm00004b034985c 13359672 13381232 Zm00004b034985c Zm00004b034985,Zm00004b034986 simMerged
exon.624480 chr7 13380868 13381232 Zm00004b034985 13359672 13381232 Zm00004b034985c Zm00004b034985,Zm00004b034986 simMerged
exon.624480 chr7 13380868 13381232 Zm00004b034985c 13359672 13381232 Zm00004b034985c Zm00004b034985,Zm00004b034986 simMerged
exon.624510 chr7 13404209 13405207 Zm00004b034987 13404209 13405207 Zm00004b034987c Zm00004b034987,Zm00004b034988 simMerged
exon.624510 chr7 13404209 13405207 Zm00004b034987c 13404209 13405207 Zm00004b034987c Zm00004b034987,Zm00004b034988 simMerged
exon.624516 chr7 13436023 13436835 Zm00004b034989 13436023 13435558 Zm00004b034989c Zm00004b034989,Zm00004b034990 simMerged
exon.624516 chr7 13436023 13436835 Zm00004b034989c 13436023 13435558 Zm00004b034989c Zm00004b034989,Zm00004b034990 simMerged
exon.624517 chr7 13435652 13435675 Zm00004b034989 13436023 13435558 Zm00004b034989c Zm00004b034989,Zm00004b034990 simMerged
exon.624517 chr7 13435652 13435675 Zm00004b034989c 13436023 13435558 Zm00004b034989c Zm00004b034989,Zm00004b034990 simMerged
exon.624518 chr7 13435493 13435558 Zm00004b034989 13436023 13435558 Zm00004b034989c Zm00004b034989,Zm00004b034990 simMerged
exon.624518 chr7 13435493 13435558 Zm00004b034989c 13436023 13435558 Zm00004b034989c Zm00004b034989,Zm00004b034990 simMerged
exon.624613 chr7 13616302 13616479 Zm00004b034996 13616302 13614863 Zm00004b034996c Zm00004b034996,Zm00004b034997 simMerged
exon.624613 chr7 13616302 13616479 Zm00004b034996c 13616302 13614863 Zm00004b034996c Zm00004b034996,Zm00004b034997 simMerged
exon.624614 chr7 13616080 13616215 Zm00004b034996 13616302 13614863 Zm00004b034996c Zm00004b034996,Zm00004b034997 simMerged
exon.624614 chr7 13616080 13616215 Zm00004b034996c 13616302 13614863 Zm00004b034996c Zm00004b034996,Zm00004b034997 simMerged
exon.624615 chr7 13615719 13615995 Zm00004b034996 13616302 13614863 Zm00004b034996c Zm00004b034996,Zm00004b034997 simMerged
exon.624615 chr7 13615719 13615995 Zm00004b034996c 13616302 13614863 Zm00004b034996c Zm00004b034996,Zm00004b034997 simMerged
exon.624616 chr7 13615546 13615630 Zm00004b034996 13616302 13614863 Zm00004b034996c Zm00004b034996,Zm00004b034997 simMerged
exon.624616 chr7 13615546 13615630 Zm00004b034996c 13616302 13614863 Zm00004b034996c Zm00004b034996,Zm00004b034997 simMerged
exon.624617 chr7 13615343 13615467 Zm00004b034996 13616302 13614863 Zm00004b034996c Zm00004b034996,Zm00004b034997 simMerged
exon.624617 chr7 13615343 13615467 Zm00004b034996c 13616302 13614863 Zm00004b034996c Zm00004b034996,Zm00004b034997 simMerged
exon.624618 chr7 13615180 13615251 Zm00004b034996 13616302 13614863 Zm00004b034996c Zm00004b034996,Zm00004b034997 simMerged
exon.624618 chr7 13615180 13615251 Zm00004b034996c 13616302 13614863 Zm00004b034996c Zm00004b034996,Zm00004b034997 simMerged
exon.624619 chr7 13614885 13615080 Zm00004b034996 13616302 13614863 Zm00004b034996c Zm00004b034996,Zm00004b034997 simMerged
exon.624619 chr7 13614885 13615080 Zm00004b034996c 13616302 13614863 Zm00004b034996c Zm00004b034996,Zm00004b034997 simMerged
exon.624620 chr7 13614755 13614863 Zm00004b034996 13616302 13614863 Zm00004b034996c Zm00004b034996,Zm00004b034997 simMerged
exon.624620 chr7 13614755 13614863 Zm00004b034996c 13616302 13614863 Zm00004b034996c Zm00004b034996,Zm00004b034997 simMerged
exon.624783 chr7 13657432 13658160 Zm00004b035000 13657432 13658160 Zm00004b035000c Zm00004b035000,Zm00004b035001 simMerged
exon.624783 chr7 13657432 13658160 Zm00004b035000c 13657432 13658160 Zm00004b035000c Zm00004b035000,Zm00004b035001 simMerged
exon.624797 chr7 13716809 13717404 Zm00004b035002 13716809 13718667 Zm00004b035002c Zm00004b035002,Zm00004b035003 simMerged
exon.624797 chr7 13716809 13717404 Zm00004b035002c 13716809 13718667 Zm00004b035002c Zm00004b035002,Zm00004b035003 simMerged
exon.624798 chr7 13718059 13718667 Zm00004b035002 13716809 13718667 Zm00004b035002c Zm00004b035002,Zm00004b035003 simMerged
exon.624798 chr7 13718059 13718667 Zm00004b035002c 13716809 13718667 Zm00004b035002c Zm00004b035002,Zm00004b035003 simMerged
exon.624817 chr7 13883310 13883338 Zm00004b035004 13883310 13858425 Zm00004b035004c Zm00004b035004,Zm00004b035005 simMerged
exon.624817 chr7 13883310 13883338 Zm00004b035004c 13883310 13858425 Zm00004b035004c Zm00004b035004,Zm00004b035005 simMerged
exon.624818 chr7 13882099 13882141 Zm00004b035004 13883310 13858425 Zm00004b035004c Zm00004b035004,Zm00004b035005 simMerged
exon.624818 chr7 13882099 13882141 Zm00004b035004c 13883310 13858425 Zm00004b035004c Zm00004b035004,Zm00004b035005 simMerged
exon.624819 chr7 13881906 13881992 Zm00004b035004 13883310 13858425 Zm00004b035004c Zm00004b035004,Zm00004b035005 simMerged
exon.624819 chr7 13881906 13881992 Zm00004b035004c 13883310 13858425 Zm00004b035004c Zm00004b035004,Zm00004b035005 simMerged
exon.624820 chr7 13878619 13880481 Zm00004b035004 13883310 13858425 Zm00004b035004c Zm00004b035004,Zm00004b035005 simMerged
exon.624820 chr7 13878619 13880481 Zm00004b035004c 13883310 13858425 Zm00004b035004c Zm00004b035004,Zm00004b035005 simMerged
exon.624821 chr7 13878480 13878537 Zm00004b035004 13883310 13858425 Zm00004b035004c Zm00004b035004,Zm00004b035005 simMerged
exon.624821 chr7 13878480 13878537 Zm00004b035004c 13883310 13858425 Zm00004b035004c Zm00004b035004,Zm00004b035005 simMerged
exon.624822 chr7 13878340 13878392 Zm00004b035004 13883310 13858425 Zm00004b035004c Zm00004b035004,Zm00004b035005 simMerged
exon.624822 chr7 13878340 13878392 Zm00004b035004c 13883310 13858425 Zm00004b035004c Zm00004b035004,Zm00004b035005 simMerged
exon.624823 chr7 13860180 13860266 Zm00004b035004 13883310 13858425 Zm00004b035004c Zm00004b035004,Zm00004b035005 simMerged
exon.624823 chr7 13860180 13860266 Zm00004b035004c 13883310 13858425 Zm00004b035004c Zm00004b035004,Zm00004b035005 simMerged
exon.624824 chr7 13859590 13859718 Zm00004b035004 13883310 13858425 Zm00004b035004c Zm00004b035004,Zm00004b035005 simMerged
exon.624824 chr7 13859590 13859718 Zm00004b035004c 13883310 13858425 Zm00004b035004c Zm00004b035004,Zm00004b035005 simMerged
exon.624825 chr7 13858061 13858425 Zm00004b035004 13883310 13858425 Zm00004b035004c Zm00004b035004,Zm00004b035005 simMerged
exon.624825 chr7 13858061 13858425 Zm00004b035004c 13883310 13858425 Zm00004b035004c Zm00004b035004,Zm00004b035005 simMerged
exon.625006 chr7 14154335 14155605 Zm00004b035012 14154335 14161777 Zm00004b035012c Zm00004b035012,Zm00004b035013 simMerged
exon.625006 chr7 14154335 14155605 Zm00004b035012c 14154335 14161777 Zm00004b035012c Zm00004b035012,Zm00004b035013 simMerged
exon.625007 chr7 14161182 14161777 Zm00004b035012 14154335 14161777 Zm00004b035012c Zm00004b035012,Zm00004b035013 simMerged
exon.625007 chr7 14161182 14161777 Zm00004b035012c 14154335 14161777 Zm00004b035012c Zm00004b035012,Zm00004b035013 simMerged
exon.625035 chr7 14315909 14316019 Zm00004b035014 14315909 14315211 Zm00004b035014c Zm00004b035014,Zm00004b035015 simMerged
exon.625035 chr7 14315909 14316019 Zm00004b035014c 14315909 14315211 Zm00004b035014c Zm00004b035014,Zm00004b035015 simMerged
exon.625036 chr7 14315561 14315797 Zm00004b035014 14315909 14315211 Zm00004b035014c Zm00004b035014,Zm00004b035015 simMerged
exon.625036 chr7 14315561 14315797 Zm00004b035014c 14315909 14315211 Zm00004b035014c Zm00004b035014,Zm00004b035015 simMerged
exon.625037 chr7 14314767 14315211 Zm00004b035014 14315909 14315211 Zm00004b035014c Zm00004b035014,Zm00004b035015 simMerged
exon.625037 chr7 14314767 14315211 Zm00004b035014c 14315909 14315211 Zm00004b035014c Zm00004b035014,Zm00004b035015 simMerged
exon.625187 chr7 14702697 14704178 Zm00004b035022 14702697 14694683 Zm00004b035022c Zm00004b035022,Zm00004b035023 simMerged
exon.625187 chr7 14702697 14704178 Zm00004b035022c 14702697 14694683 Zm00004b035022c Zm00004b035022,Zm00004b035023 simMerged
exon.625188 chr7 14696143 14696241 Zm00004b035022 14702697 14694683 Zm00004b035022c Zm00004b035022,Zm00004b035023 simMerged
exon.625188 chr7 14696143 14696241 Zm00004b035022c 14702697 14694683 Zm00004b035022c Zm00004b035022,Zm00004b035023 simMerged
exon.625189 chr7 14694552 14694683 Zm00004b035022 14702697 14694683 Zm00004b035022c Zm00004b035022,Zm00004b035023 simMerged
exon.625189 chr7 14694552 14694683 Zm00004b035022c 14702697 14694683 Zm00004b035022c Zm00004b035022,Zm00004b035023 simMerged
exon.625455 chr7 14859502 14860227 Zm00004b035030 14859502 14860227 Zm00004b035030c Zm00004b035030,Zm00004b035031 simMerged
exon.625455 chr7 14859502 14860227 Zm00004b035030c 14859502 14860227 Zm00004b035030c Zm00004b035030,Zm00004b035031 simMerged
exon.625645 chr7 15727863 15727868 Zm00004b035042 15727863 15734784 Zm00004b035042c Zm00004b035042,Zm00004b035043 simMerged
exon.625645 chr7 15727863 15727868 Zm00004b035042c 15727863 15734784 Zm00004b035042c Zm00004b035042,Zm00004b035043 simMerged
exon.625646 chr7 15728389 15728454 Zm00004b035042 15727863 15734784 Zm00004b035042c Zm00004b035042,Zm00004b035043 simMerged
exon.625646 chr7 15728389 15728454 Zm00004b035042c 15727863 15734784 Zm00004b035042c Zm00004b035042,Zm00004b035043 simMerged
exon.625647 chr7 15728807 15728911 Zm00004b035042 15727863 15734784 Zm00004b035042c Zm00004b035042,Zm00004b035043 simMerged
exon.625647 chr7 15728807 15728911 Zm00004b035042c 15727863 15734784 Zm00004b035042c Zm00004b035042,Zm00004b035043 simMerged
exon.625648 chr7 15729000 15729050 Zm00004b035042 15727863 15734784 Zm00004b035042c Zm00004b035042,Zm00004b035043 simMerged
exon.625648 chr7 15729000 15729050 Zm00004b035042c 15727863 15734784 Zm00004b035042c Zm00004b035042,Zm00004b035043 simMerged
exon.625649 chr7 15729234 15729314 Zm00004b035042 15727863 15734784 Zm00004b035042c Zm00004b035042,Zm00004b035043 simMerged
exon.625649 chr7 15729234 15729314 Zm00004b035042c 15727863 15734784 Zm00004b035042c Zm00004b035042,Zm00004b035043 simMerged
exon.625650 chr7 15730347 15730432 Zm00004b035042 15727863 15734784 Zm00004b035042c Zm00004b035042,Zm00004b035043 simMerged
exon.625650 chr7 15730347 15730432 Zm00004b035042c 15727863 15734784 Zm00004b035042c Zm00004b035042,Zm00004b035043 simMerged
exon.625651 chr7 15730549 15730603 Zm00004b035042 15727863 15734784 Zm00004b035042c Zm00004b035042,Zm00004b035043 simMerged
exon.625651 chr7 15730549 15730603 Zm00004b035042c 15727863 15734784 Zm00004b035042c Zm00004b035042,Zm00004b035043 simMerged
exon.625652 chr7 15731966 15732076 Zm00004b035042 15727863 15734784 Zm00004b035042c Zm00004b035042,Zm00004b035043 simMerged
exon.625652 chr7 15731966 15732076 Zm00004b035042c 15727863 15734784 Zm00004b035042c Zm00004b035042,Zm00004b035043 simMerged
exon.625653 chr7 15732471 15732626 Zm00004b035042 15727863 15734784 Zm00004b035042c Zm00004b035042,Zm00004b035043 simMerged
exon.625653 chr7 15732471 15732626 Zm00004b035042c 15727863 15734784 Zm00004b035042c Zm00004b035042,Zm00004b035043 simMerged
exon.625654 chr7 15733062 15733162 Zm00004b035042 15727863 15734784 Zm00004b035042c Zm00004b035042,Zm00004b035043 simMerged
exon.625654 chr7 15733062 15733162 Zm00004b035042c 15727863 15734784 Zm00004b035042c Zm00004b035042,Zm00004b035043 simMerged
exon.625655 chr7 15733235 15733357 Zm00004b035042 15727863 15734784 Zm00004b035042c Zm00004b035042,Zm00004b035043 simMerged
exon.625655 chr7 15733235 15733357 Zm00004b035042c 15727863 15734784 Zm00004b035042c Zm00004b035042,Zm00004b035043 simMerged
exon.625656 chr7 15733779 15733888 Zm00004b035042 15727863 15734784 Zm00004b035042c Zm00004b035042,Zm00004b035043 simMerged
exon.625656 chr7 15733779 15733888 Zm00004b035042c 15727863 15734784 Zm00004b035042c Zm00004b035042,Zm00004b035043 simMerged
exon.625657 chr7 15734574 15734632 Zm00004b035042 15727863 15734784 Zm00004b035042c Zm00004b035042,Zm00004b035043 simMerged
exon.625657 chr7 15734574 15734632 Zm00004b035042c 15727863 15734784 Zm00004b035042c Zm00004b035042,Zm00004b035043 simMerged
exon.625658 chr7 15734770 15734784 Zm00004b035042 15727863 15734784 Zm00004b035042c Zm00004b035042,Zm00004b035043 simMerged
exon.625658 chr7 15734770 15734784 Zm00004b035042c 15727863 15734784 Zm00004b035042c Zm00004b035042,Zm00004b035043 simMerged
exon.625689 chr7 15997607 15998054 Zm00004b035045 15997607 16011602 Zm00004b035045c Zm00004b035045,Zm00004b035046 simMerged
exon.625689 chr7 15997607 15998054 Zm00004b035045c 15997607 16011602 Zm00004b035045c Zm00004b035045,Zm00004b035046 simMerged
exon.625690 chr7 15999759 15999856 Zm00004b035045 15997607 16011602 Zm00004b035045c Zm00004b035045,Zm00004b035046 simMerged
exon.625690 chr7 15999759 15999856 Zm00004b035045c 15997607 16011602 Zm00004b035045c Zm00004b035045,Zm00004b035046 simMerged
exon.625691 chr7 16003139 16004180 Zm00004b035045 15997607 16011602 Zm00004b035045c Zm00004b035045,Zm00004b035046 simMerged
exon.625691 chr7 16003139 16004180 Zm00004b035045c 15997607 16011602 Zm00004b035045c Zm00004b035045,Zm00004b035046 simMerged
exon.625692 chr7 16004725 16005234 Zm00004b035045 15997607 16011602 Zm00004b035045c Zm00004b035045,Zm00004b035046 simMerged
exon.625692 chr7 16004725 16005234 Zm00004b035045c 15997607 16011602 Zm00004b035045c Zm00004b035045,Zm00004b035046 simMerged
exon.625693 chr7 16008852 16009040 Zm00004b035045 15997607 16011602 Zm00004b035045c Zm00004b035045,Zm00004b035046 simMerged
exon.625693 chr7 16008852 16009040 Zm00004b035045c 15997607 16011602 Zm00004b035045c Zm00004b035045,Zm00004b035046 simMerged
exon.625694 chr7 16009118 16009251 Zm00004b035045 15997607 16011602 Zm00004b035045c Zm00004b035045,Zm00004b035046 simMerged
exon.625694 chr7 16009118 16009251 Zm00004b035045c 15997607 16011602 Zm00004b035045c Zm00004b035045,Zm00004b035046 simMerged
exon.625695 chr7 16010951 16011602 Zm00004b035045 15997607 16011602 Zm00004b035045c Zm00004b035045,Zm00004b035046 simMerged
exon.625695 chr7 16010951 16011602 Zm00004b035045c 15997607 16011602 Zm00004b035045c Zm00004b035045,Zm00004b035046 simMerged
exon.625917 chr7 16380404 16381234 Zm00004b035047 16380404 16399485 Zm00004b035047c Zm00004b035047,Zm00004b035048 simMerged
exon.625917 chr7 16380404 16381234 Zm00004b035047c 16380404 16399485 Zm00004b035047c Zm00004b035047,Zm00004b035048 simMerged
exon.625918 chr7 16381334 16381545 Zm00004b035047 16380404 16399485 Zm00004b035047c Zm00004b035047,Zm00004b035048 simMerged
exon.625918 chr7 16381334 16381545 Zm00004b035047c 16380404 16399485 Zm00004b035047c Zm00004b035047,Zm00004b035048 simMerged
exon.625919 chr7 16382847 16382987 Zm00004b035047 16380404 16399485 Zm00004b035047c Zm00004b035047,Zm00004b035048 simMerged
exon.625919 chr7 16382847 16382987 Zm00004b035047c 16380404 16399485 Zm00004b035047c Zm00004b035047,Zm00004b035048 simMerged
exon.625920 chr7 16383079 16383255 Zm00004b035047 16380404 16399485 Zm00004b035047c Zm00004b035047,Zm00004b035048 simMerged
exon.625920 chr7 16383079 16383255 Zm00004b035047c 16380404 16399485 Zm00004b035047c Zm00004b035047,Zm00004b035048 simMerged
exon.625921 chr7 16385460 16385556 Zm00004b035047 16380404 16399485 Zm00004b035047c Zm00004b035047,Zm00004b035048 simMerged
exon.625921 chr7 16385460 16385556 Zm00004b035047c 16380404 16399485 Zm00004b035047c Zm00004b035047,Zm00004b035048 simMerged
exon.625922 chr7 16386199 16386311 Zm00004b035047 16380404 16399485 Zm00004b035047c Zm00004b035047,Zm00004b035048 simMerged
exon.625922 chr7 16386199 16386311 Zm00004b035047c 16380404 16399485 Zm00004b035047c Zm00004b035047,Zm00004b035048 simMerged
exon.625923 chr7 16386410 16386532 Zm00004b035047 16380404 16399485 Zm00004b035047c Zm00004b035047,Zm00004b035048 simMerged
exon.625923 chr7 16386410 16386532 Zm00004b035047c 16380404 16399485 Zm00004b035047c Zm00004b035047,Zm00004b035048 simMerged
exon.625924 chr7 16386620 16386691 Zm00004b035047 16380404 16399485 Zm00004b035047c Zm00004b035047,Zm00004b035048 simMerged
exon.625924 chr7 16386620 16386691 Zm00004b035047c 16380404 16399485 Zm00004b035047c Zm00004b035047,Zm00004b035048 simMerged
exon.625925 chr7 16386843 16386935 Zm00004b035047 16380404 16399485 Zm00004b035047c Zm00004b035047,Zm00004b035048 simMerged
exon.625925 chr7 16386843 16386935 Zm00004b035047c 16380404 16399485 Zm00004b035047c Zm00004b035047,Zm00004b035048 simMerged
exon.625926 chr7 16387081 16387191 Zm00004b035047 16380404 16399485 Zm00004b035047c Zm00004b035047,Zm00004b035048 simMerged
exon.625926 chr7 16387081 16387191 Zm00004b035047c 16380404 16399485 Zm00004b035047c Zm00004b035047,Zm00004b035048 simMerged
exon.625927 chr7 16387297 16387416 Zm00004b035047 16380404 16399485 Zm00004b035047c Zm00004b035047,Zm00004b035048 simMerged
exon.625927 chr7 16387297 16387416 Zm00004b035047c 16380404 16399485 Zm00004b035047c Zm00004b035047,Zm00004b035048 simMerged
exon.625928 chr7 16387827 16388015 Zm00004b035047 16380404 16399485 Zm00004b035047c Zm00004b035047,Zm00004b035048 simMerged
exon.625928 chr7 16387827 16388015 Zm00004b035047c 16380404 16399485 Zm00004b035047c Zm00004b035047,Zm00004b035048 simMerged
exon.625929 chr7 16388114 16388188 Zm00004b035047 16380404 16399485 Zm00004b035047c Zm00004b035047,Zm00004b035048 simMerged
exon.625929 chr7 16388114 16388188 Zm00004b035047c 16380404 16399485 Zm00004b035047c Zm00004b035047,Zm00004b035048 simMerged
exon.625930 chr7 16388377 16388513 Zm00004b035047 16380404 16399485 Zm00004b035047c Zm00004b035047,Zm00004b035048 simMerged
exon.625930 chr7 16388377 16388513 Zm00004b035047c 16380404 16399485 Zm00004b035047c Zm00004b035047,Zm00004b035048 simMerged
exon.625931 chr7 16389012 16389146 Zm00004b035047 16380404 16399485 Zm00004b035047c Zm00004b035047,Zm00004b035048 simMerged
exon.625931 chr7 16389012 16389146 Zm00004b035047c 16380404 16399485 Zm00004b035047c Zm00004b035047,Zm00004b035048 simMerged
exon.625932 chr7 16389440 16389579 Zm00004b035047 16380404 16399485 Zm00004b035047c Zm00004b035047,Zm00004b035048 simMerged
exon.625932 chr7 16389440 16389579 Zm00004b035047c 16380404 16399485 Zm00004b035047c Zm00004b035047,Zm00004b035048 simMerged
exon.625933 chr7 16389746 16389811 Zm00004b035047 16380404 16399485 Zm00004b035047c Zm00004b035047,Zm00004b035048 simMerged
exon.625933 chr7 16389746 16389811 Zm00004b035047c 16380404 16399485 Zm00004b035047c Zm00004b035047,Zm00004b035048 simMerged
exon.625934 chr7 16390270 16390376 Zm00004b035047 16380404 16399485 Zm00004b035047c Zm00004b035047,Zm00004b035048 simMerged
exon.625934 chr7 16390270 16390376 Zm00004b035047c 16380404 16399485 Zm00004b035047c Zm00004b035047,Zm00004b035048 simMerged
exon.625935 chr7 16390446 16390526 Zm00004b035047 16380404 16399485 Zm00004b035047c Zm00004b035047,Zm00004b035048 simMerged
exon.625935 chr7 16390446 16390526 Zm00004b035047c 16380404 16399485 Zm00004b035047c Zm00004b035047,Zm00004b035048 simMerged
exon.625936 chr7 16390600 16390674 Zm00004b035047 16380404 16399485 Zm00004b035047c Zm00004b035047,Zm00004b035048 simMerged
exon.625936 chr7 16390600 16390674 Zm00004b035047c 16380404 16399485 Zm00004b035047c Zm00004b035047,Zm00004b035048 simMerged
exon.625937 chr7 16390761 16390862 Zm00004b035047 16380404 16399485 Zm00004b035047c Zm00004b035047,Zm00004b035048 simMerged
exon.625937 chr7 16390761 16390862 Zm00004b035047c 16380404 16399485 Zm00004b035047c Zm00004b035047,Zm00004b035048 simMerged
exon.625938 chr7 16391333 16391486 Zm00004b035047 16380404 16399485 Zm00004b035047c Zm00004b035047,Zm00004b035048 simMerged
exon.625938 chr7 16391333 16391486 Zm00004b035047c 16380404 16399485 Zm00004b035047c Zm00004b035047,Zm00004b035048 simMerged
exon.625939 chr7 16391566 16391693 Zm00004b035047 16380404 16399485 Zm00004b035047c Zm00004b035047,Zm00004b035048 simMerged
exon.625939 chr7 16391566 16391693 Zm00004b035047c 16380404 16399485 Zm00004b035047c Zm00004b035047,Zm00004b035048 simMerged
exon.625940 chr7 16391914 16391997 Zm00004b035047 16380404 16399485 Zm00004b035047c Zm00004b035047,Zm00004b035048 simMerged
exon.625940 chr7 16391914 16391997 Zm00004b035047c 16380404 16399485 Zm00004b035047c Zm00004b035047,Zm00004b035048 simMerged
exon.625941 chr7 16392092 16392192 Zm00004b035047 16380404 16399485 Zm00004b035047c Zm00004b035047,Zm00004b035048 simMerged
exon.625941 chr7 16392092 16392192 Zm00004b035047c 16380404 16399485 Zm00004b035047c Zm00004b035047,Zm00004b035048 simMerged
exon.625942 chr7 16393792 16393945 Zm00004b035047 16380404 16399485 Zm00004b035047c Zm00004b035047,Zm00004b035048 simMerged
exon.625942 chr7 16393792 16393945 Zm00004b035047c 16380404 16399485 Zm00004b035047c Zm00004b035047,Zm00004b035048 simMerged
exon.625943 chr7 16394042 16394116 Zm00004b035047 16380404 16399485 Zm00004b035047c Zm00004b035047,Zm00004b035048 simMerged
exon.625943 chr7 16394042 16394116 Zm00004b035047c 16380404 16399485 Zm00004b035047c Zm00004b035047,Zm00004b035048 simMerged
exon.625944 chr7 16394200 16394350 Zm00004b035047 16380404 16399485 Zm00004b035047c Zm00004b035047,Zm00004b035048 simMerged
exon.625944 chr7 16394200 16394350 Zm00004b035047c 16380404 16399485 Zm00004b035047c Zm00004b035047,Zm00004b035048 simMerged
exon.625945 chr7 16394529 16395126 Zm00004b035047 16380404 16399485 Zm00004b035047c Zm00004b035047,Zm00004b035048 simMerged
exon.625945 chr7 16394529 16395126 Zm00004b035047c 16380404 16399485 Zm00004b035047c Zm00004b035047,Zm00004b035048 simMerged
exon.625946 chr7 16395383 16395443 Zm00004b035047 16380404 16399485 Zm00004b035047c Zm00004b035047,Zm00004b035048 simMerged
exon.625946 chr7 16395383 16395443 Zm00004b035047c 16380404 16399485 Zm00004b035047c Zm00004b035047,Zm00004b035048 simMerged
exon.625947 chr7 16396095 16396240 Zm00004b035047 16380404 16399485 Zm00004b035047c Zm00004b035047,Zm00004b035048 simMerged
exon.625947 chr7 16396095 16396240 Zm00004b035047c 16380404 16399485 Zm00004b035047c Zm00004b035047,Zm00004b035048 simMerged
exon.625948 chr7 16396316 16396499 Zm00004b035047 16380404 16399485 Zm00004b035047c Zm00004b035047,Zm00004b035048 simMerged
exon.625948 chr7 16396316 16396499 Zm00004b035047c 16380404 16399485 Zm00004b035047c Zm00004b035047,Zm00004b035048 simMerged
exon.625949 chr7 16396566 16396664 Zm00004b035047 16380404 16399485 Zm00004b035047c Zm00004b035047,Zm00004b035048 simMerged
exon.625949 chr7 16396566 16396664 Zm00004b035047c 16380404 16399485 Zm00004b035047c Zm00004b035047,Zm00004b035048 simMerged
exon.625950 chr7 16396741 16397066 Zm00004b035047 16380404 16399485 Zm00004b035047c Zm00004b035047,Zm00004b035048 simMerged
exon.625950 chr7 16396741 16397066 Zm00004b035047c 16380404 16399485 Zm00004b035047c Zm00004b035047,Zm00004b035048 simMerged
exon.625951 chr7 16397147 16397323 Zm00004b035047 16380404 16399485 Zm00004b035047c Zm00004b035047,Zm00004b035048 simMerged
exon.625951 chr7 16397147 16397323 Zm00004b035047c 16380404 16399485 Zm00004b035047c Zm00004b035047,Zm00004b035048 simMerged
exon.625952 chr7 16397615 16397711 Zm00004b035047 16380404 16399485 Zm00004b035047c Zm00004b035047,Zm00004b035048 simMerged
exon.625952 chr7 16397615 16397711 Zm00004b035047c 16380404 16399485 Zm00004b035047c Zm00004b035047,Zm00004b035048 simMerged
exon.625953 chr7 16397791 16397946 Zm00004b035047 16380404 16399485 Zm00004b035047c Zm00004b035047,Zm00004b035048 simMerged
exon.625953 chr7 16397791 16397946 Zm00004b035047c 16380404 16399485 Zm00004b035047c Zm00004b035047,Zm00004b035048 simMerged
exon.625954 chr7 16398055 16398291 Zm00004b035047 16380404 16399485 Zm00004b035047c Zm00004b035047,Zm00004b035048 simMerged
exon.625954 chr7 16398055 16398291 Zm00004b035047c 16380404 16399485 Zm00004b035047c Zm00004b035047,Zm00004b035048 simMerged
exon.625955 chr7 16398396 16398479 Zm00004b035047 16380404 16399485 Zm00004b035047c Zm00004b035047,Zm00004b035048 simMerged
exon.625955 chr7 16398396 16398479 Zm00004b035047c 16380404 16399485 Zm00004b035047c Zm00004b035047,Zm00004b035048 simMerged
exon.625956 chr7 16398894 16399485 Zm00004b035047 16380404 16399485 Zm00004b035047c Zm00004b035047,Zm00004b035048 simMerged
exon.625956 chr7 16398894 16399485 Zm00004b035047c 16380404 16399485 Zm00004b035047c Zm00004b035047,Zm00004b035048 simMerged
exon.626008 chr7 16658287 16658390 Zm00004b035049 16658287 16661833 Zm00004b035049c Zm00004b035049,Zm00004b035050 simMerged
exon.626008 chr7 16658287 16658390 Zm00004b035049c 16658287 16661833 Zm00004b035049c Zm00004b035049,Zm00004b035050 simMerged
exon.626009 chr7 16658742 16658778 Zm00004b035049 16658287 16661833 Zm00004b035049c Zm00004b035049,Zm00004b035050 simMerged
exon.626009 chr7 16658742 16658778 Zm00004b035049c 16658287 16661833 Zm00004b035049c Zm00004b035049,Zm00004b035050 simMerged
exon.626010 chr7 16658807 16659511 Zm00004b035049 16658287 16661833 Zm00004b035049c Zm00004b035049,Zm00004b035050 simMerged
exon.626010 chr7 16658807 16659511 Zm00004b035049c 16658287 16661833 Zm00004b035049c Zm00004b035049,Zm00004b035050 simMerged
exon.626011 chr7 16659592 16659768 Zm00004b035049 16658287 16661833 Zm00004b035049c Zm00004b035049,Zm00004b035050 simMerged
exon.626011 chr7 16659592 16659768 Zm00004b035049c 16658287 16661833 Zm00004b035049c Zm00004b035049,Zm00004b035050 simMerged
exon.626012 chr7 16660060 16660156 Zm00004b035049 16658287 16661833 Zm00004b035049c Zm00004b035049,Zm00004b035050 simMerged
exon.626012 chr7 16660060 16660156 Zm00004b035049c 16658287 16661833 Zm00004b035049c Zm00004b035049,Zm00004b035050 simMerged
exon.626013 chr7 16660236 16660391 Zm00004b035049 16658287 16661833 Zm00004b035049c Zm00004b035049,Zm00004b035050 simMerged
exon.626013 chr7 16660236 16660391 Zm00004b035049c 16658287 16661833 Zm00004b035049c Zm00004b035049,Zm00004b035050 simMerged
exon.626014 chr7 16660498 16660734 Zm00004b035049 16658287 16661833 Zm00004b035049c Zm00004b035049,Zm00004b035050 simMerged
exon.626014 chr7 16660498 16660734 Zm00004b035049c 16658287 16661833 Zm00004b035049c Zm00004b035049,Zm00004b035050 simMerged
exon.626015 chr7 16660846 16660932 Zm00004b035049 16658287 16661833 Zm00004b035049c Zm00004b035049,Zm00004b035050 simMerged
exon.626015 chr7 16660846 16660932 Zm00004b035049c 16658287 16661833 Zm00004b035049c Zm00004b035049,Zm00004b035050 simMerged
exon.626016 chr7 16661337 16661630 Zm00004b035049 16658287 16661833 Zm00004b035049c Zm00004b035049,Zm00004b035050 simMerged
exon.626016 chr7 16661337 16661630 Zm00004b035049c 16658287 16661833 Zm00004b035049c Zm00004b035049,Zm00004b035050 simMerged
exon.626017 chr7 16661660 16661833 Zm00004b035049 16658287 16661833 Zm00004b035049c Zm00004b035049,Zm00004b035050 simMerged
exon.626017 chr7 16661660 16661833 Zm00004b035049c 16658287 16661833 Zm00004b035049c Zm00004b035049,Zm00004b035050 simMerged
exon.626134 chr7 16967218 16968196 Zm00004b035052 16967218 16969884 Zm00004b035052c Zm00004b035052,Zm00004b035053 simMerged
exon.626134 chr7 16967218 16968196 Zm00004b035052c 16967218 16969884 Zm00004b035052c Zm00004b035052,Zm00004b035053 simMerged
exon.626135 chr7 16968311 16968825 Zm00004b035052 16967218 16969884 Zm00004b035052c Zm00004b035052,Zm00004b035053 simMerged
exon.626135 chr7 16968311 16968825 Zm00004b035052c 16967218 16969884 Zm00004b035052c Zm00004b035052,Zm00004b035053 simMerged
exon.626136 chr7 16969328 16969884 Zm00004b035052 16967218 16969884 Zm00004b035052c Zm00004b035052,Zm00004b035053 simMerged
exon.626136 chr7 16969328 16969884 Zm00004b035052c 16967218 16969884 Zm00004b035052c Zm00004b035052,Zm00004b035053 simMerged
exon.626158 chr7 17160246 17160526 Zm00004b035055 17160246 17152454 Zm00004b035055c Zm00004b035055,Zm00004b035056 simMerged
exon.626158 chr7 17160246 17160526 Zm00004b035055c 17160246 17152454 Zm00004b035055c Zm00004b035055,Zm00004b035056 simMerged
exon.626159 chr7 17158178 17158272 Zm00004b035055 17160246 17152454 Zm00004b035055c Zm00004b035055,Zm00004b035056 simMerged
exon.626159 chr7 17158178 17158272 Zm00004b035055c 17160246 17152454 Zm00004b035055c Zm00004b035055,Zm00004b035056 simMerged
exon.626160 chr7 17157990 17158057 Zm00004b035055 17160246 17152454 Zm00004b035055c Zm00004b035055,Zm00004b035056 simMerged
exon.626160 chr7 17157990 17158057 Zm00004b035055c 17160246 17152454 Zm00004b035055c Zm00004b035055,Zm00004b035056 simMerged
exon.626161 chr7 17157801 17157844 Zm00004b035055 17160246 17152454 Zm00004b035055c Zm00004b035055,Zm00004b035056 simMerged
exon.626161 chr7 17157801 17157844 Zm00004b035055c 17160246 17152454 Zm00004b035055c Zm00004b035055,Zm00004b035056 simMerged
exon.626162 chr7 17154938 17155015 Zm00004b035055 17160246 17152454 Zm00004b035055c Zm00004b035055,Zm00004b035056 simMerged
exon.626162 chr7 17154938 17155015 Zm00004b035055c 17160246 17152454 Zm00004b035055c Zm00004b035055,Zm00004b035056 simMerged
exon.626163 chr7 17153456 17153609 Zm00004b035055 17160246 17152454 Zm00004b035055c Zm00004b035055,Zm00004b035056 simMerged
exon.626163 chr7 17153456 17153609 Zm00004b035055c 17160246 17152454 Zm00004b035055c Zm00004b035055,Zm00004b035056 simMerged
exon.626164 chr7 17153019 17153186 Zm00004b035055 17160246 17152454 Zm00004b035055c Zm00004b035055,Zm00004b035056 simMerged
exon.626164 chr7 17153019 17153186 Zm00004b035055c 17160246 17152454 Zm00004b035055c Zm00004b035055,Zm00004b035056 simMerged
exon.626165 chr7 17152535 17152603 Zm00004b035055 17160246 17152454 Zm00004b035055c Zm00004b035055,Zm00004b035056 simMerged
exon.626165 chr7 17152535 17152603 Zm00004b035055c 17160246 17152454 Zm00004b035055c Zm00004b035055,Zm00004b035056 simMerged
exon.626166 chr7 17152056 17152454 Zm00004b035055 17160246 17152454 Zm00004b035055c Zm00004b035055,Zm00004b035056 simMerged
exon.626166 chr7 17152056 17152454 Zm00004b035055c 17160246 17152454 Zm00004b035055c Zm00004b035055,Zm00004b035056 simMerged
exon.626338 chr7 17651208 17651579 Zm00004b035058 17651208 17660280 Zm00004b035058c Zm00004b035058,Zm00004b035059 simMerged
exon.626338 chr7 17651208 17651579 Zm00004b035058c 17651208 17660280 Zm00004b035058c Zm00004b035058,Zm00004b035059 simMerged
exon.626339 chr7 17651813 17651941 Zm00004b035058 17651208 17660280 Zm00004b035058c Zm00004b035058,Zm00004b035059 simMerged
exon.626339 chr7 17651813 17651941 Zm00004b035058c 17651208 17660280 Zm00004b035058c Zm00004b035058,Zm00004b035059 simMerged
exon.626340 chr7 17652545 17652628 Zm00004b035058 17651208 17660280 Zm00004b035058c Zm00004b035058,Zm00004b035059 simMerged
exon.626340 chr7 17652545 17652628 Zm00004b035058c 17651208 17660280 Zm00004b035058c Zm00004b035058,Zm00004b035059 simMerged
exon.626341 chr7 17656666 17656731 Zm00004b035058 17651208 17660280 Zm00004b035058c Zm00004b035058,Zm00004b035059 simMerged
exon.626341 chr7 17656666 17656731 Zm00004b035058c 17651208 17660280 Zm00004b035058c Zm00004b035058,Zm00004b035059 simMerged
exon.626342 chr7 17656947 17657018 Zm00004b035058 17651208 17660280 Zm00004b035058c Zm00004b035058,Zm00004b035059 simMerged
exon.626342 chr7 17656947 17657018 Zm00004b035058c 17651208 17660280 Zm00004b035058c Zm00004b035058,Zm00004b035059 simMerged
exon.626343 chr7 17657103 17657273 Zm00004b035058 17651208 17660280 Zm00004b035058c Zm00004b035058,Zm00004b035059 simMerged
exon.626343 chr7 17657103 17657273 Zm00004b035058c 17651208 17660280 Zm00004b035058c Zm00004b035058,Zm00004b035059 simMerged
exon.626344 chr7 17657640 17657785 Zm00004b035058 17651208 17660280 Zm00004b035058c Zm00004b035058,Zm00004b035059 simMerged
exon.626344 chr7 17657640 17657785 Zm00004b035058c 17651208 17660280 Zm00004b035058c Zm00004b035058,Zm00004b035059 simMerged
exon.626345 chr7 17657901 17659913 Zm00004b035058 17651208 17660280 Zm00004b035058c Zm00004b035058,Zm00004b035059 simMerged
exon.626345 chr7 17657901 17659913 Zm00004b035058c 17651208 17660280 Zm00004b035058c Zm00004b035058,Zm00004b035059 simMerged
exon.626346 chr7 17660016 17660280 Zm00004b035058 17651208 17660280 Zm00004b035058c Zm00004b035058,Zm00004b035059 simMerged
exon.626346 chr7 17660016 17660280 Zm00004b035058c 17651208 17660280 Zm00004b035058c Zm00004b035058,Zm00004b035059 simMerged
exon.626423 chr7 17891132 17891617 Zm00004b035060 17891132 17891617 Zm00004b035060c Zm00004b035060,Zm00004b035061 simMerged
exon.626423 chr7 17891132 17891617 Zm00004b035060c 17891132 17891617 Zm00004b035060c Zm00004b035060,Zm00004b035061 simMerged
exon.626578 chr7 18422382 18423158 Zm00004b035066 18422382 18423158 Zm00004b035066c Zm00004b035066,Zm00004b035067 simMerged
exon.626578 chr7 18422382 18423158 Zm00004b035066c 18422382 18423158 Zm00004b035066c Zm00004b035066,Zm00004b035067 simMerged
exon.626609 chr7 18700756 18701624 Zm00004b035069 18700756 18703274 Zm00004b035069c Zm00004b035069,Zm00004b035070 simMerged
exon.626609 chr7 18700756 18701624 Zm00004b035069c 18700756 18703274 Zm00004b035069c Zm00004b035069,Zm00004b035070 simMerged
exon.626610 chr7 18702702 18703274 Zm00004b035069 18700756 18703274 Zm00004b035069c Zm00004b035069,Zm00004b035070 simMerged
exon.626610 chr7 18702702 18703274 Zm00004b035069c 18700756 18703274 Zm00004b035069c Zm00004b035069,Zm00004b035070 simMerged
exon.626753 chr7 19077480 19077570 Zm00004b035075 19077480 19076351 Zm00004b035075c Zm00004b035075,Zm00004b035076 simMerged
exon.626753 chr7 19077480 19077570 Zm00004b035075c 19077480 19076351 Zm00004b035075c Zm00004b035075,Zm00004b035076 simMerged
exon.626754 chr7 19076436 19076524 Zm00004b035075 19077480 19076351 Zm00004b035075c Zm00004b035075,Zm00004b035076 simMerged
exon.626754 chr7 19076436 19076524 Zm00004b035075c 19077480 19076351 Zm00004b035075c Zm00004b035075,Zm00004b035076 simMerged
exon.626755 chr7 19075250 19076351 Zm00004b035075 19077480 19076351 Zm00004b035075c Zm00004b035075,Zm00004b035076 simMerged
exon.626755 chr7 19075250 19076351 Zm00004b035075c 19077480 19076351 Zm00004b035075c Zm00004b035075,Zm00004b035076 simMerged
exon.627585 chr7 21458435 21458662 Zm00004b035106 21458435 21458662 Zm00004b035106c Zm00004b035106,Zm00004b035107 simMerged
exon.627585 chr7 21458435 21458662 Zm00004b035106c 21458435 21458662 Zm00004b035106c Zm00004b035106,Zm00004b035107 simMerged
exon.627612 chr7 21531235 21531624 Zm00004b035109 21531235 21531624 Zm00004b035109c Zm00004b035109,Zm00004b035110 simMerged
exon.627612 chr7 21531235 21531624 Zm00004b035109c 21531235 21531624 Zm00004b035109c Zm00004b035109,Zm00004b035110 simMerged
exon.627617 chr7 21642916 21643142 Zm00004b035111 21642916 21644717 Zm00004b035111c Zm00004b035111,Zm00004b035112 simMerged
exon.627617 chr7 21642916 21643142 Zm00004b035111c 21642916 21644717 Zm00004b035111c Zm00004b035111,Zm00004b035112 simMerged
exon.627618 chr7 21644165 21644717 Zm00004b035111 21642916 21644717 Zm00004b035111c Zm00004b035111,Zm00004b035112 simMerged
exon.627618 chr7 21644165 21644717 Zm00004b035111c 21642916 21644717 Zm00004b035111c Zm00004b035111,Zm00004b035112 simMerged
exon.627623 chr7 22068775 22070175 Zm00004b035113 22068775 22070175 Zm00004b035113c Zm00004b035113,Zm00004b035114 simMerged
exon.627623 chr7 22068775 22070175 Zm00004b035113c 22068775 22070175 Zm00004b035113c Zm00004b035113,Zm00004b035114 simMerged
exon.627728 chr7 22396465 22396788 Zm00004b035121 22396465 22399748 Zm00004b035121c Zm00004b035121,Zm00004b035122 simMerged
exon.627728 chr7 22396465 22396788 Zm00004b035121c 22396465 22399748 Zm00004b035121c Zm00004b035121,Zm00004b035122 simMerged
exon.627729 chr7 22396883 22397269 Zm00004b035121 22396465 22399748 Zm00004b035121c Zm00004b035121,Zm00004b035122 simMerged
exon.627729 chr7 22396883 22397269 Zm00004b035121c 22396465 22399748 Zm00004b035121c Zm00004b035121,Zm00004b035122 simMerged
exon.627730 chr7 22397370 22397446 Zm00004b035121 22396465 22399748 Zm00004b035121c Zm00004b035121,Zm00004b035122 simMerged
exon.627730 chr7 22397370 22397446 Zm00004b035121c 22396465 22399748 Zm00004b035121c Zm00004b035121,Zm00004b035122 simMerged
exon.627731 chr7 22398109 22399748 Zm00004b035121 22396465 22399748 Zm00004b035121c Zm00004b035121,Zm00004b035122 simMerged
exon.627731 chr7 22398109 22399748 Zm00004b035121c 22396465 22399748 Zm00004b035121c Zm00004b035121,Zm00004b035122 simMerged
exon.627770 chr7 22409035 22409286 Zm00004b035123 22409035 22407137 Zm00004b035123c Zm00004b035123,Zm00004b035124 simMerged
exon.627770 chr7 22409035 22409286 Zm00004b035123c 22409035 22407137 Zm00004b035123c Zm00004b035123,Zm00004b035124 simMerged
exon.627771 chr7 22408013 22408355 Zm00004b035123 22409035 22407137 Zm00004b035123c Zm00004b035123,Zm00004b035124 simMerged
exon.627771 chr7 22408013 22408355 Zm00004b035123c 22409035 22407137 Zm00004b035123c Zm00004b035123,Zm00004b035124 simMerged
exon.627772 chr7 22407236 22407301 Zm00004b035123 22409035 22407137 Zm00004b035123c Zm00004b035123,Zm00004b035124 simMerged
exon.627772 chr7 22407236 22407301 Zm00004b035123c 22409035 22407137 Zm00004b035123c Zm00004b035123,Zm00004b035124 simMerged
exon.627773 chr7 22406590 22407137 Zm00004b035123 22409035 22407137 Zm00004b035123c Zm00004b035123,Zm00004b035124 simMerged
exon.627773 chr7 22406590 22407137 Zm00004b035123c 22409035 22407137 Zm00004b035123c Zm00004b035123,Zm00004b035124 simMerged
exon.627933 chr7 23232459 23232870 Zm00004b035137 23232459 23217634 Zm00004b035137c Zm00004b035137,Zm00004b035138 simMerged
exon.627933 chr7 23232459 23232870 Zm00004b035137c 23232459 23217634 Zm00004b035137c Zm00004b035137,Zm00004b035138 simMerged
exon.627934 chr7 23219555 23219623 Zm00004b035137 23232459 23217634 Zm00004b035137c Zm00004b035137,Zm00004b035138 simMerged
exon.627934 chr7 23219555 23219623 Zm00004b035137c 23232459 23217634 Zm00004b035137c Zm00004b035137,Zm00004b035138 simMerged
exon.627935 chr7 23219287 23219471 Zm00004b035137 23232459 23217634 Zm00004b035137c Zm00004b035137,Zm00004b035138 simMerged
exon.627935 chr7 23219287 23219471 Zm00004b035137c 23232459 23217634 Zm00004b035137c Zm00004b035137,Zm00004b035138 simMerged
exon.627936 chr7 23217803 23218028 Zm00004b035137 23232459 23217634 Zm00004b035137c Zm00004b035137,Zm00004b035138 simMerged
exon.627936 chr7 23217803 23218028 Zm00004b035137c 23232459 23217634 Zm00004b035137c Zm00004b035137,Zm00004b035138 simMerged
exon.627937 chr7 23217388 23217634 Zm00004b035137 23232459 23217634 Zm00004b035137c Zm00004b035137,Zm00004b035138 simMerged
exon.627937 chr7 23217388 23217634 Zm00004b035137c 23232459 23217634 Zm00004b035137c Zm00004b035137,Zm00004b035138 simMerged
exon.627945 chr7 23405762 23407921 Zm00004b035139 23405762 23407921 Zm00004b035139c Zm00004b035139,Zm00004b035140 simMerged
exon.627945 chr7 23405762 23407921 Zm00004b035139c 23405762 23407921 Zm00004b035139c Zm00004b035139,Zm00004b035140 simMerged
exon.628006 chr7 23588646 23588868 Zm00004b035143 23588646 23587228 Zm00004b035143c Zm00004b035143,Zm00004b035144 simMerged
exon.628006 chr7 23588646 23588868 Zm00004b035143c 23588646 23587228 Zm00004b035143c Zm00004b035143,Zm00004b035144 simMerged
exon.628007 chr7 23588123 23588200 Zm00004b035143 23588646 23587228 Zm00004b035143c Zm00004b035143,Zm00004b035144 simMerged
exon.628007 chr7 23588123 23588200 Zm00004b035143c 23588646 23587228 Zm00004b035143c Zm00004b035143,Zm00004b035144 simMerged
exon.628008 chr7 23587932 23587958 Zm00004b035143 23588646 23587228 Zm00004b035143c Zm00004b035143,Zm00004b035144 simMerged
exon.628008 chr7 23587932 23587958 Zm00004b035143c 23588646 23587228 Zm00004b035143c Zm00004b035143,Zm00004b035144 simMerged
exon.628009 chr7 23587638 23587841 Zm00004b035143 23588646 23587228 Zm00004b035143c Zm00004b035143,Zm00004b035144 simMerged
exon.628009 chr7 23587638 23587841 Zm00004b035143c 23588646 23587228 Zm00004b035143c Zm00004b035143,Zm00004b035144 simMerged
exon.628010 chr7 23587520 23587552 Zm00004b035143 23588646 23587228 Zm00004b035143c Zm00004b035143,Zm00004b035144 simMerged
exon.628010 chr7 23587520 23587552 Zm00004b035143c 23588646 23587228 Zm00004b035143c Zm00004b035143,Zm00004b035144 simMerged
exon.628011 chr7 23586929 23587228 Zm00004b035143 23588646 23587228 Zm00004b035143c Zm00004b035143,Zm00004b035144 simMerged
exon.628011 chr7 23586929 23587228 Zm00004b035143c 23588646 23587228 Zm00004b035143c Zm00004b035143,Zm00004b035144 simMerged
exon.628044 chr7 23772391 23773446 Zm00004b035145 23772391 23774275 Zm00004b035145c Zm00004b035145,Zm00004b035146 simMerged
exon.628044 chr7 23772391 23773446 Zm00004b035145c 23772391 23774275 Zm00004b035145c Zm00004b035145,Zm00004b035146 simMerged
exon.628045 chr7 23773545 23773760 Zm00004b035145 23772391 23774275 Zm00004b035145c Zm00004b035145,Zm00004b035146 simMerged
exon.628045 chr7 23773545 23773760 Zm00004b035145c 23772391 23774275 Zm00004b035145c Zm00004b035145,Zm00004b035146 simMerged
exon.628046 chr7 23773847 23773933 Zm00004b035145 23772391 23774275 Zm00004b035145c Zm00004b035145,Zm00004b035146 simMerged
exon.628046 chr7 23773847 23773933 Zm00004b035145c 23772391 23774275 Zm00004b035145c Zm00004b035145,Zm00004b035146 simMerged
exon.628047 chr7 23774141 23774275 Zm00004b035145 23772391 23774275 Zm00004b035145c Zm00004b035145,Zm00004b035146 simMerged
exon.628047 chr7 23774141 23774275 Zm00004b035145c 23772391 23774275 Zm00004b035145c Zm00004b035145,Zm00004b035146 simMerged
exon.628087 chr7 23849356 23850198 Zm00004b035147 23849356 23854165 Zm00004b035147c Zm00004b035147,Zm00004b035148 simMerged
exon.628087 chr7 23849356 23850198 Zm00004b035147c 23849356 23854165 Zm00004b035147c Zm00004b035147,Zm00004b035148 simMerged
exon.628088 chr7 23850307 23850405 Zm00004b035147 23849356 23854165 Zm00004b035147c Zm00004b035147,Zm00004b035148 simMerged
exon.628088 chr7 23850307 23850405 Zm00004b035147c 23849356 23854165 Zm00004b035147c Zm00004b035147,Zm00004b035148 simMerged
exon.628089 chr7 23850511 23850731 Zm00004b035147 23849356 23854165 Zm00004b035147c Zm00004b035147,Zm00004b035148 simMerged
exon.628089 chr7 23850511 23850731 Zm00004b035147c 23849356 23854165 Zm00004b035147c Zm00004b035147,Zm00004b035148 simMerged
exon.628090 chr7 23851701 23851770 Zm00004b035147 23849356 23854165 Zm00004b035147c Zm00004b035147,Zm00004b035148 simMerged
exon.628090 chr7 23851701 23851770 Zm00004b035147c 23849356 23854165 Zm00004b035147c Zm00004b035147,Zm00004b035148 simMerged
exon.628091 chr7 23851867 23851946 Zm00004b035147 23849356 23854165 Zm00004b035147c Zm00004b035147,Zm00004b035148 simMerged
exon.628091 chr7 23851867 23851946 Zm00004b035147c 23849356 23854165 Zm00004b035147c Zm00004b035147,Zm00004b035148 simMerged
exon.628092 chr7 23852143 23852196 Zm00004b035147 23849356 23854165 Zm00004b035147c Zm00004b035147,Zm00004b035148 simMerged
exon.628092 chr7 23852143 23852196 Zm00004b035147c 23849356 23854165 Zm00004b035147c Zm00004b035147,Zm00004b035148 simMerged
exon.628093 chr7 23852330 23852394 Zm00004b035147 23849356 23854165 Zm00004b035147c Zm00004b035147,Zm00004b035148 simMerged
exon.628093 chr7 23852330 23852394 Zm00004b035147c 23849356 23854165 Zm00004b035147c Zm00004b035147,Zm00004b035148 simMerged
exon.628094 chr7 23853021 23854165 Zm00004b035147 23849356 23854165 Zm00004b035147c Zm00004b035147,Zm00004b035148 simMerged
exon.628094 chr7 23853021 23854165 Zm00004b035147c 23849356 23854165 Zm00004b035147c Zm00004b035147,Zm00004b035148 simMerged
exon.628273 chr7 24034152 24034660 Zm00004b035152 24034152 24048365 Zm00004b035152c Zm00004b035152,Zm00004b035153 simMerged
exon.628273 chr7 24034152 24034660 Zm00004b035152c 24034152 24048365 Zm00004b035152c Zm00004b035152,Zm00004b035153 simMerged
exon.628274 chr7 24037292 24037514 Zm00004b035152 24034152 24048365 Zm00004b035152c Zm00004b035152,Zm00004b035153 simMerged
exon.628274 chr7 24037292 24037514 Zm00004b035152c 24034152 24048365 Zm00004b035152c Zm00004b035152,Zm00004b035153 simMerged
exon.628275 chr7 24037596 24037661 Zm00004b035152 24034152 24048365 Zm00004b035152c Zm00004b035152,Zm00004b035153 simMerged
exon.628275 chr7 24037596 24037661 Zm00004b035152c 24034152 24048365 Zm00004b035152c Zm00004b035152,Zm00004b035153 simMerged
exon.628276 chr7 24037740 24037947 Zm00004b035152 24034152 24048365 Zm00004b035152c Zm00004b035152,Zm00004b035153 simMerged
exon.628276 chr7 24037740 24037947 Zm00004b035152c 24034152 24048365 Zm00004b035152c Zm00004b035152,Zm00004b035153 simMerged
exon.628277 chr7 24038032 24038202 Zm00004b035152 24034152 24048365 Zm00004b035152c Zm00004b035152,Zm00004b035153 simMerged
exon.628277 chr7 24038032 24038202 Zm00004b035152c 24034152 24048365 Zm00004b035152c Zm00004b035152,Zm00004b035153 simMerged
exon.628278 chr7 24038569 24038702 Zm00004b035152 24034152 24048365 Zm00004b035152c Zm00004b035152,Zm00004b035153 simMerged
exon.628278 chr7 24038569 24038702 Zm00004b035152c 24034152 24048365 Zm00004b035152c Zm00004b035152,Zm00004b035153 simMerged
exon.628279 chr7 24039105 24039763 Zm00004b035152 24034152 24048365 Zm00004b035152c Zm00004b035152,Zm00004b035153 simMerged
exon.628279 chr7 24039105 24039763 Zm00004b035152c 24034152 24048365 Zm00004b035152c Zm00004b035152,Zm00004b035153 simMerged
exon.628280 chr7 24046665 24047963 Zm00004b035152 24034152 24048365 Zm00004b035152c Zm00004b035152,Zm00004b035153 simMerged
exon.628280 chr7 24046665 24047963 Zm00004b035152c 24034152 24048365 Zm00004b035152c Zm00004b035152,Zm00004b035153 simMerged
exon.628281 chr7 24048066 24048365 Zm00004b035152 24034152 24048365 Zm00004b035152c Zm00004b035152,Zm00004b035153 simMerged
exon.628281 chr7 24048066 24048365 Zm00004b035152c 24034152 24048365 Zm00004b035152c Zm00004b035152,Zm00004b035153 simMerged
exon.628343 chr7 24150495 24150670 Zm00004b035155 24150495 24147557 Zm00004b035155c Zm00004b035155,Zm00004b035156 simMerged
exon.628343 chr7 24150495 24150670 Zm00004b035155c 24150495 24147557 Zm00004b035155c Zm00004b035155,Zm00004b035156 simMerged
exon.628344 chr7 24147448 24147557 Zm00004b035155 24150495 24147557 Zm00004b035155c Zm00004b035155,Zm00004b035156 simMerged
exon.628344 chr7 24147448 24147557 Zm00004b035155c 24150495 24147557 Zm00004b035155c Zm00004b035155,Zm00004b035156 simMerged
exon.628440 chr7 24768898 24768927 Zm00004b035162 24768898 24771995 Zm00004b035162c Zm00004b035162,Zm00004b035163 simMerged
exon.628440 chr7 24768898 24768927 Zm00004b035162c 24768898 24771995 Zm00004b035162c Zm00004b035162,Zm00004b035163 simMerged
exon.628441 chr7 24768998 24769091 Zm00004b035162 24768898 24771995 Zm00004b035162c Zm00004b035162,Zm00004b035163 simMerged
exon.628441 chr7 24768998 24769091 Zm00004b035162c 24768898 24771995 Zm00004b035162c Zm00004b035162,Zm00004b035163 simMerged
exon.628442 chr7 24769744 24769827 Zm00004b035162 24768898 24771995 Zm00004b035162c Zm00004b035162,Zm00004b035163 simMerged
exon.628442 chr7 24769744 24769827 Zm00004b035162c 24768898 24771995 Zm00004b035162c Zm00004b035162,Zm00004b035163 simMerged
exon.628443 chr7 24771697 24771743 Zm00004b035162 24768898 24771995 Zm00004b035162c Zm00004b035162,Zm00004b035163 simMerged
exon.628443 chr7 24771697 24771743 Zm00004b035162c 24768898 24771995 Zm00004b035162c Zm00004b035162,Zm00004b035163 simMerged
exon.628444 chr7 24771834 24771995 Zm00004b035162 24768898 24771995 Zm00004b035162c Zm00004b035162,Zm00004b035163 simMerged
exon.628444 chr7 24771834 24771995 Zm00004b035162c 24768898 24771995 Zm00004b035162c Zm00004b035162,Zm00004b035163 simMerged
exon.628572 chr7 24941117 24941580 Zm00004b035165 24941117 24931528 Zm00004b035165c Zm00004b035165,Zm00004b035166 simMerged
exon.628572 chr7 24941117 24941580 Zm00004b035165c 24941117 24931528 Zm00004b035165c Zm00004b035165,Zm00004b035166 simMerged
exon.628573 chr7 24940779 24940925 Zm00004b035165 24941117 24931528 Zm00004b035165c Zm00004b035165,Zm00004b035166 simMerged
exon.628573 chr7 24940779 24940925 Zm00004b035165c 24941117 24931528 Zm00004b035165c Zm00004b035165,Zm00004b035166 simMerged
exon.628574 chr7 24940399 24940572 Zm00004b035165 24941117 24931528 Zm00004b035165c Zm00004b035165,Zm00004b035166 simMerged
exon.628574 chr7 24940399 24940572 Zm00004b035165c 24941117 24931528 Zm00004b035165c Zm00004b035165,Zm00004b035166 simMerged
exon.628575 chr7 24940209 24940301 Zm00004b035165 24941117 24931528 Zm00004b035165c Zm00004b035165,Zm00004b035166 simMerged
exon.628575 chr7 24940209 24940301 Zm00004b035165c 24941117 24931528 Zm00004b035165c Zm00004b035165,Zm00004b035166 simMerged
exon.628576 chr7 24940035 24940118 Zm00004b035165 24941117 24931528 Zm00004b035165c Zm00004b035165,Zm00004b035166 simMerged
exon.628576 chr7 24940035 24940118 Zm00004b035165c 24941117 24931528 Zm00004b035165c Zm00004b035165,Zm00004b035166 simMerged
exon.628577 chr7 24939886 24939941 Zm00004b035165 24941117 24931528 Zm00004b035165c Zm00004b035165,Zm00004b035166 simMerged
exon.628577 chr7 24939886 24939941 Zm00004b035165c 24941117 24931528 Zm00004b035165c Zm00004b035165,Zm00004b035166 simMerged
exon.628578 chr7 24939487 24939580 Zm00004b035165 24941117 24931528 Zm00004b035165c Zm00004b035165,Zm00004b035166 simMerged
exon.628578 chr7 24939487 24939580 Zm00004b035165c 24941117 24931528 Zm00004b035165c Zm00004b035165,Zm00004b035166 simMerged
exon.628579 chr7 24939091 24939262 Zm00004b035165 24941117 24931528 Zm00004b035165c Zm00004b035165,Zm00004b035166 simMerged
exon.628579 chr7 24939091 24939262 Zm00004b035165c 24941117 24931528 Zm00004b035165c Zm00004b035165,Zm00004b035166 simMerged
exon.628580 chr7 24938721 24938842 Zm00004b035165 24941117 24931528 Zm00004b035165c Zm00004b035165,Zm00004b035166 simMerged
exon.628580 chr7 24938721 24938842 Zm00004b035165c 24941117 24931528 Zm00004b035165c Zm00004b035165,Zm00004b035166 simMerged
exon.628581 chr7 24938534 24938614 Zm00004b035165 24941117 24931528 Zm00004b035165c Zm00004b035165,Zm00004b035166 simMerged
exon.628581 chr7 24938534 24938614 Zm00004b035165c 24941117 24931528 Zm00004b035165c Zm00004b035165,Zm00004b035166 simMerged
exon.628582 chr7 24938371 24938457 Zm00004b035165 24941117 24931528 Zm00004b035165c Zm00004b035165,Zm00004b035166 simMerged
exon.628582 chr7 24938371 24938457 Zm00004b035165c 24941117 24931528 Zm00004b035165c Zm00004b035165,Zm00004b035166 simMerged
exon.628583 chr7 24938182 24938286 Zm00004b035165 24941117 24931528 Zm00004b035165c Zm00004b035165,Zm00004b035166 simMerged
exon.628583 chr7 24938182 24938286 Zm00004b035165c 24941117 24931528 Zm00004b035165c Zm00004b035165,Zm00004b035166 simMerged
exon.628584 chr7 24935620 24935726 Zm00004b035165 24941117 24931528 Zm00004b035165c Zm00004b035165,Zm00004b035166 simMerged
exon.628584 chr7 24935620 24935726 Zm00004b035165c 24941117 24931528 Zm00004b035165c Zm00004b035165,Zm00004b035166 simMerged
exon.628585 chr7 24935482 24935542 Zm00004b035165 24941117 24931528 Zm00004b035165c Zm00004b035165,Zm00004b035166 simMerged
exon.628585 chr7 24935482 24935542 Zm00004b035165c 24941117 24931528 Zm00004b035165c Zm00004b035165,Zm00004b035166 simMerged
exon.628586 chr7 24934735 24934858 Zm00004b035165 24941117 24931528 Zm00004b035165c Zm00004b035165,Zm00004b035166 simMerged
exon.628586 chr7 24934735 24934858 Zm00004b035165c 24941117 24931528 Zm00004b035165c Zm00004b035165,Zm00004b035166 simMerged
exon.628587 chr7 24931024 24931528 Zm00004b035165 24941117 24931528 Zm00004b035165c Zm00004b035165,Zm00004b035166 simMerged
exon.628587 chr7 24931024 24931528 Zm00004b035165c 24941117 24931528 Zm00004b035165c Zm00004b035165,Zm00004b035166 simMerged
exon.628625 chr7 25105135 25105698 Zm00004b035169 25105135 25105698 Zm00004b035169c Zm00004b035169,Zm00004b035170 simMerged
exon.628625 chr7 25105135 25105698 Zm00004b035169c 25105135 25105698 Zm00004b035169c Zm00004b035169,Zm00004b035170 simMerged
exon.628904 chr7 25427316 25427366 Zm00004b035176 25427316 25425515 Zm00004b035176c Zm00004b035176,Zm00004b035177 simMerged
exon.628904 chr7 25427316 25427366 Zm00004b035176c 25427316 25425515 Zm00004b035176c Zm00004b035176,Zm00004b035177 simMerged
exon.628905 chr7 25424075 25425515 Zm00004b035176 25427316 25425515 Zm00004b035176c Zm00004b035176,Zm00004b035177 simMerged
exon.628905 chr7 25424075 25425515 Zm00004b035176c 25427316 25425515 Zm00004b035176c Zm00004b035176,Zm00004b035177 simMerged
exon.628930 chr7 25542078 25542135 Zm00004b035178 25542078 25540899 Zm00004b035178c Zm00004b035178,Zm00004b035179 simMerged
exon.628930 chr7 25542078 25542135 Zm00004b035178c 25542078 25540899 Zm00004b035178c Zm00004b035178,Zm00004b035179 simMerged
exon.628931 chr7 25541790 25541961 Zm00004b035178 25542078 25540899 Zm00004b035178c Zm00004b035178,Zm00004b035179 simMerged
exon.628931 chr7 25541790 25541961 Zm00004b035178c 25542078 25540899 Zm00004b035178c Zm00004b035178,Zm00004b035179 simMerged
exon.628932 chr7 25541493 25541599 Zm00004b035178 25542078 25540899 Zm00004b035178c Zm00004b035178,Zm00004b035179 simMerged
exon.628932 chr7 25541493 25541599 Zm00004b035178c 25542078 25540899 Zm00004b035178c Zm00004b035178,Zm00004b035179 simMerged
exon.628933 chr7 25541205 25541381 Zm00004b035178 25542078 25540899 Zm00004b035178c Zm00004b035178,Zm00004b035179 simMerged
exon.628933 chr7 25541205 25541381 Zm00004b035178c 25542078 25540899 Zm00004b035178c Zm00004b035178,Zm00004b035179 simMerged
exon.628934 chr7 25540980 25541122 Zm00004b035178 25542078 25540899 Zm00004b035178c Zm00004b035178,Zm00004b035179 simMerged
exon.628934 chr7 25540980 25541122 Zm00004b035178c 25542078 25540899 Zm00004b035178c Zm00004b035178,Zm00004b035179 simMerged
exon.628935 chr7 25540657 25540899 Zm00004b035178 25542078 25540899 Zm00004b035178c Zm00004b035178,Zm00004b035179 simMerged
exon.628935 chr7 25540657 25540899 Zm00004b035178c 25542078 25540899 Zm00004b035178c Zm00004b035178,Zm00004b035179 simMerged
exon.629044 chr7 25932210 25932338 Zm00004b035189 25932210 25933249 Zm00004b035189c Zm00004b035189,Zm00004b035190 simMerged
exon.629044 chr7 25932210 25932338 Zm00004b035189c 25932210 25933249 Zm00004b035189c Zm00004b035189,Zm00004b035190 simMerged
exon.629045 chr7 25932434 25932544 Zm00004b035189 25932210 25933249 Zm00004b035189c Zm00004b035189,Zm00004b035190 simMerged
exon.629045 chr7 25932434 25932544 Zm00004b035189c 25932210 25933249 Zm00004b035189c Zm00004b035189,Zm00004b035190 simMerged
exon.629046 chr7 25932629 25933249 Zm00004b035189 25932210 25933249 Zm00004b035189c Zm00004b035189,Zm00004b035190 simMerged
exon.629046 chr7 25932629 25933249 Zm00004b035189c 25932210 25933249 Zm00004b035189c Zm00004b035189,Zm00004b035190 simMerged
exon.629098 chr7 25963571 25963655 Zm00004b035191 25963571 25967331 Zm00004b035191c Zm00004b035191,Zm00004b035192 simMerged
exon.629098 chr7 25963571 25963655 Zm00004b035191c 25963571 25967331 Zm00004b035191c Zm00004b035191,Zm00004b035192 simMerged
exon.629099 chr7 25963683 25964112 Zm00004b035191 25963571 25967331 Zm00004b035191c Zm00004b035191,Zm00004b035192 simMerged
exon.629099 chr7 25963683 25964112 Zm00004b035191c 25963571 25967331 Zm00004b035191c Zm00004b035191,Zm00004b035192 simMerged
exon.629100 chr7 25965012 25965153 Zm00004b035191 25963571 25967331 Zm00004b035191c Zm00004b035191,Zm00004b035192 simMerged
exon.629100 chr7 25965012 25965153 Zm00004b035191c 25963571 25967331 Zm00004b035191c Zm00004b035191,Zm00004b035192 simMerged
exon.629101 chr7 25965246 25965366 Zm00004b035191 25963571 25967331 Zm00004b035191c Zm00004b035191,Zm00004b035192 simMerged
exon.629101 chr7 25965246 25965366 Zm00004b035191c 25963571 25967331 Zm00004b035191c Zm00004b035191,Zm00004b035192 simMerged
exon.629102 chr7 25966235 25966297 Zm00004b035191 25963571 25967331 Zm00004b035191c Zm00004b035191,Zm00004b035192 simMerged
exon.629102 chr7 25966235 25966297 Zm00004b035191c 25963571 25967331 Zm00004b035191c Zm00004b035191,Zm00004b035192 simMerged
exon.629103 chr7 25966368 25966534 Zm00004b035191 25963571 25967331 Zm00004b035191c Zm00004b035191,Zm00004b035192 simMerged
exon.629103 chr7 25966368 25966534 Zm00004b035191c 25963571 25967331 Zm00004b035191c Zm00004b035191,Zm00004b035192 simMerged
exon.629104 chr7 25966920 25967331 Zm00004b035191 25963571 25967331 Zm00004b035191c Zm00004b035191,Zm00004b035192 simMerged
exon.629104 chr7 25966920 25967331 Zm00004b035191c 25963571 25967331 Zm00004b035191c Zm00004b035191,Zm00004b035192 simMerged
exon.629310 chr7 26431898 26431929 Zm00004b035204 26431898 26439545 Zm00004b035204c Zm00004b035204,Zm00004b035205 simMerged
exon.629310 chr7 26431898 26431929 Zm00004b035204c 26431898 26439545 Zm00004b035204c Zm00004b035204,Zm00004b035205 simMerged
exon.629311 chr7 26432126 26432588 Zm00004b035204 26431898 26439545 Zm00004b035204c Zm00004b035204,Zm00004b035205 simMerged
exon.629311 chr7 26432126 26432588 Zm00004b035204c 26431898 26439545 Zm00004b035204c Zm00004b035204,Zm00004b035205 simMerged
exon.629312 chr7 26437892 26438017 Zm00004b035204 26431898 26439545 Zm00004b035204c Zm00004b035204,Zm00004b035205 simMerged
exon.629312 chr7 26437892 26438017 Zm00004b035204c 26431898 26439545 Zm00004b035204c Zm00004b035204,Zm00004b035205 simMerged
exon.629313 chr7 26438193 26438507 Zm00004b035204 26431898 26439545 Zm00004b035204c Zm00004b035204,Zm00004b035205 simMerged
exon.629313 chr7 26438193 26438507 Zm00004b035204c 26431898 26439545 Zm00004b035204c Zm00004b035204,Zm00004b035205 simMerged
exon.629314 chr7 26438671 26438799 Zm00004b035204 26431898 26439545 Zm00004b035204c Zm00004b035204,Zm00004b035205 simMerged
exon.629314 chr7 26438671 26438799 Zm00004b035204c 26431898 26439545 Zm00004b035204c Zm00004b035204,Zm00004b035205 simMerged
exon.629315 chr7 26438920 26439545 Zm00004b035204 26431898 26439545 Zm00004b035204c Zm00004b035204,Zm00004b035205 simMerged
exon.629315 chr7 26438920 26439545 Zm00004b035204c 26431898 26439545 Zm00004b035204c Zm00004b035204,Zm00004b035205 simMerged
exon.629362 chr7 26835722 26836357 Zm00004b035207 26835722 26836357 Zm00004b035207c Zm00004b035207,Zm00004b035208 simMerged
exon.629362 chr7 26835722 26836357 Zm00004b035207c 26835722 26836357 Zm00004b035207c Zm00004b035207,Zm00004b035208 simMerged
exon.629452 chr7 27443361 27443523 Zm00004b035211 27443361 27446549 Zm00004b035211c Zm00004b035211,Zm00004b035212 simMerged
exon.629452 chr7 27443361 27443523 Zm00004b035211c 27443361 27446549 Zm00004b035211c Zm00004b035211,Zm00004b035212 simMerged
exon.629453 chr7 27444442 27445693 Zm00004b035211 27443361 27446549 Zm00004b035211c Zm00004b035211,Zm00004b035212 simMerged
exon.629453 chr7 27444442 27445693 Zm00004b035211c 27443361 27446549 Zm00004b035211c Zm00004b035211,Zm00004b035212 simMerged
exon.629454 chr7 27445929 27446549 Zm00004b035211 27443361 27446549 Zm00004b035211c Zm00004b035211,Zm00004b035212 simMerged
exon.629454 chr7 27445929 27446549 Zm00004b035211c 27443361 27446549 Zm00004b035211c Zm00004b035211,Zm00004b035212 simMerged
exon.629837 chr7 29148908 29150708 Zm00004b035236 29148908 29148716 Zm00004b035236c Zm00004b035236,Zm00004b035237 simMerged
exon.629837 chr7 29148908 29150708 Zm00004b035236c 29148908 29148716 Zm00004b035236c Zm00004b035236,Zm00004b035237 simMerged
exon.629838 chr7 29148622 29148716 Zm00004b035236 29148908 29148716 Zm00004b035236c Zm00004b035236,Zm00004b035237 simMerged
exon.629838 chr7 29148622 29148716 Zm00004b035236c 29148908 29148716 Zm00004b035236c Zm00004b035236,Zm00004b035237 simMerged
exon.629875 chr7 29559692 29560207 Zm00004b035242 29559692 29560207 Zm00004b035242c Zm00004b035242,Zm00004b035243 simMerged
exon.629875 chr7 29559692 29560207 Zm00004b035242c 29559692 29560207 Zm00004b035242c Zm00004b035242,Zm00004b035243 simMerged
exon.629884 chr7 29705851 29705962 Zm00004b035244 29705851 29704093 Zm00004b035244c Zm00004b035244,Zm00004b035245 simMerged
exon.629884 chr7 29705851 29705962 Zm00004b035244c 29705851 29704093 Zm00004b035244c Zm00004b035244,Zm00004b035245 simMerged
exon.629885 chr7 29705267 29705421 Zm00004b035244 29705851 29704093 Zm00004b035244c Zm00004b035244,Zm00004b035245 simMerged
exon.629885 chr7 29705267 29705421 Zm00004b035244c 29705851 29704093 Zm00004b035244c Zm00004b035244,Zm00004b035245 simMerged
exon.629886 chr7 29703926 29704093 Zm00004b035244 29705851 29704093 Zm00004b035244c Zm00004b035244,Zm00004b035245 simMerged
exon.629886 chr7 29703926 29704093 Zm00004b035244c 29705851 29704093 Zm00004b035244c Zm00004b035244,Zm00004b035245 simMerged
exon.629948 chr7 30384607 30384955 Zm00004b035251 30384607 30378830 Zm00004b035251c Zm00004b035251,Zm00004b035252 simMerged
exon.629948 chr7 30384607 30384955 Zm00004b035251c 30384607 30378830 Zm00004b035251c Zm00004b035251,Zm00004b035252 simMerged
exon.629949 chr7 30383882 30384534 Zm00004b035251 30384607 30378830 Zm00004b035251c Zm00004b035251,Zm00004b035252 simMerged
exon.629949 chr7 30383882 30384534 Zm00004b035251c 30384607 30378830 Zm00004b035251c Zm00004b035251,Zm00004b035252 simMerged
exon.629950 chr7 30382846 30382908 Zm00004b035251 30384607 30378830 Zm00004b035251c Zm00004b035251,Zm00004b035252 simMerged
exon.629950 chr7 30382846 30382908 Zm00004b035251c 30384607 30378830 Zm00004b035251c Zm00004b035251,Zm00004b035252 simMerged
exon.629951 chr7 30382313 30382372 Zm00004b035251 30384607 30378830 Zm00004b035251c Zm00004b035251,Zm00004b035252 simMerged
exon.629951 chr7 30382313 30382372 Zm00004b035251c 30384607 30378830 Zm00004b035251c Zm00004b035251,Zm00004b035252 simMerged
exon.629952 chr7 30381853 30381959 Zm00004b035251 30384607 30378830 Zm00004b035251c Zm00004b035251,Zm00004b035252 simMerged
exon.629952 chr7 30381853 30381959 Zm00004b035251c 30384607 30378830 Zm00004b035251c Zm00004b035251,Zm00004b035252 simMerged
exon.629953 chr7 30381679 30381780 Zm00004b035251 30384607 30378830 Zm00004b035251c Zm00004b035251,Zm00004b035252 simMerged
exon.629953 chr7 30381679 30381780 Zm00004b035251c 30384607 30378830 Zm00004b035251c Zm00004b035251,Zm00004b035252 simMerged
exon.629954 chr7 30378702 30378830 Zm00004b035251 30384607 30378830 Zm00004b035251c Zm00004b035251,Zm00004b035252 simMerged
exon.629954 chr7 30378702 30378830 Zm00004b035251c 30384607 30378830 Zm00004b035251c Zm00004b035251,Zm00004b035252 simMerged
exon.629991 chr7 30419670 30419953 Zm00004b035253 30419670 30421473 Zm00004b035253c Zm00004b035253,Zm00004b035254 simMerged
exon.629991 chr7 30419670 30419953 Zm00004b035253c 30419670 30421473 Zm00004b035253c Zm00004b035253,Zm00004b035254 simMerged
exon.629992 chr7 30420041 30420355 Zm00004b035253 30419670 30421473 Zm00004b035253c Zm00004b035253,Zm00004b035254 simMerged
exon.629992 chr7 30420041 30420355 Zm00004b035253c 30419670 30421473 Zm00004b035253c Zm00004b035253,Zm00004b035254 simMerged
exon.629993 chr7 30420481 30420690 Zm00004b035253 30419670 30421473 Zm00004b035253c Zm00004b035253,Zm00004b035254 simMerged
exon.629993 chr7 30420481 30420690 Zm00004b035253c 30419670 30421473 Zm00004b035253c Zm00004b035253,Zm00004b035254 simMerged
exon.629994 chr7 30420788 30421473 Zm00004b035253 30419670 30421473 Zm00004b035253c Zm00004b035253,Zm00004b035254 simMerged
exon.629994 chr7 30420788 30421473 Zm00004b035253c 30419670 30421473 Zm00004b035253c Zm00004b035253,Zm00004b035254 simMerged
exon.630082 chr7 31035164 31035598 Zm00004b035264 31035164 31035598 Zm00004b035264c Zm00004b035264,Zm00004b035265 simMerged
exon.630082 chr7 31035164 31035598 Zm00004b035264c 31035164 31035598 Zm00004b035264c Zm00004b035264,Zm00004b035265 simMerged
exon.630121 chr7 31271049 31272102 Zm00004b035268 31271049 31272614 Zm00004b035268c Zm00004b035268,Zm00004b035269 simMerged
exon.630121 chr7 31271049 31272102 Zm00004b035268c 31271049 31272614 Zm00004b035268c Zm00004b035268,Zm00004b035269 simMerged
exon.630122 chr7 31272179 31272614 Zm00004b035268 31271049 31272614 Zm00004b035268c Zm00004b035268,Zm00004b035269 simMerged
exon.630122 chr7 31272179 31272614 Zm00004b035268c 31271049 31272614 Zm00004b035268c Zm00004b035268,Zm00004b035269 simMerged
exon.630242 chr7 31729172 31729483 Zm00004b035271 31729172 31729483 Zm00004b035271c Zm00004b035271,Zm00004b035272 simMerged
exon.630242 chr7 31729172 31729483 Zm00004b035271c 31729172 31729483 Zm00004b035271c Zm00004b035271,Zm00004b035272 simMerged
exon.630287 chr7 32485608 32485982 Zm00004b035283 32485608 32485982 Zm00004b035283c Zm00004b035283,Zm00004b035284 simMerged
exon.630287 chr7 32485608 32485982 Zm00004b035283c 32485608 32485982 Zm00004b035283c Zm00004b035283,Zm00004b035284 simMerged
exon.630709 chr7 33891835 33892068 Zm00004b035301 33891835 33892068 Zm00004b035301c Zm00004b035301,Zm00004b035302 simMerged
exon.630709 chr7 33891835 33892068 Zm00004b035301c 33891835 33892068 Zm00004b035301c Zm00004b035301,Zm00004b035302 simMerged
exon.630824 chr7 34116544 34116885 Zm00004b035308 34116544 34107397 Zm00004b035308c Zm00004b035308,Zm00004b035309 simMerged
exon.630824 chr7 34116544 34116885 Zm00004b035308c 34116544 34107397 Zm00004b035308c Zm00004b035308,Zm00004b035309 simMerged
exon.630825 chr7 34116370 34116466 Zm00004b035308 34116544 34107397 Zm00004b035308c Zm00004b035308,Zm00004b035309 simMerged
exon.630825 chr7 34116370 34116466 Zm00004b035308c 34116544 34107397 Zm00004b035308c Zm00004b035308,Zm00004b035309 simMerged
exon.630826 chr7 34116010 34116110 Zm00004b035308 34116544 34107397 Zm00004b035308c Zm00004b035308,Zm00004b035309 simMerged
exon.630826 chr7 34116010 34116110 Zm00004b035308c 34116544 34107397 Zm00004b035308c Zm00004b035308,Zm00004b035309 simMerged
exon.630827 chr7 34113334 34113390 Zm00004b035308 34116544 34107397 Zm00004b035308c Zm00004b035308,Zm00004b035309 simMerged
exon.630827 chr7 34113334 34113390 Zm00004b035308c 34116544 34107397 Zm00004b035308c Zm00004b035308,Zm00004b035309 simMerged
exon.630828 chr7 34108856 34108932 Zm00004b035308 34116544 34107397 Zm00004b035308c Zm00004b035308,Zm00004b035309 simMerged
exon.630828 chr7 34108856 34108932 Zm00004b035308c 34116544 34107397 Zm00004b035308c Zm00004b035308,Zm00004b035309 simMerged
exon.630829 chr7 34108618 34108669 Zm00004b035308 34116544 34107397 Zm00004b035308c Zm00004b035308,Zm00004b035309 simMerged
exon.630829 chr7 34108618 34108669 Zm00004b035308c 34116544 34107397 Zm00004b035308c Zm00004b035308,Zm00004b035309 simMerged
exon.630830 chr7 34107947 34108057 Zm00004b035308 34116544 34107397 Zm00004b035308c Zm00004b035308,Zm00004b035309 simMerged
exon.630830 chr7 34107947 34108057 Zm00004b035308c 34116544 34107397 Zm00004b035308c Zm00004b035308,Zm00004b035309 simMerged
exon.630831 chr7 34107674 34107771 Zm00004b035308 34116544 34107397 Zm00004b035308c Zm00004b035308,Zm00004b035309 simMerged
exon.630831 chr7 34107674 34107771 Zm00004b035308c 34116544 34107397 Zm00004b035308c Zm00004b035308,Zm00004b035309 simMerged
exon.630832 chr7 34107486 34107575 Zm00004b035308 34116544 34107397 Zm00004b035308c Zm00004b035308,Zm00004b035309 simMerged
exon.630832 chr7 34107486 34107575 Zm00004b035308c 34116544 34107397 Zm00004b035308c Zm00004b035308,Zm00004b035309 simMerged
exon.630833 chr7 34107043 34107397 Zm00004b035308 34116544 34107397 Zm00004b035308c Zm00004b035308,Zm00004b035309 simMerged
exon.630833 chr7 34107043 34107397 Zm00004b035308c 34116544 34107397 Zm00004b035308c Zm00004b035308,Zm00004b035309 simMerged
exon.630910 chr7 34412091 34412405 Zm00004b035314 34412091 34411833 Zm00004b035314c Zm00004b035314,Zm00004b035315 simMerged
exon.630910 chr7 34412091 34412405 Zm00004b035314c 34412091 34411833 Zm00004b035314c Zm00004b035314,Zm00004b035315 simMerged
exon.630911 chr7 34411531 34411833 Zm00004b035314 34412091 34411833 Zm00004b035314c Zm00004b035314,Zm00004b035315 simMerged
exon.630911 chr7 34411531 34411833 Zm00004b035314c 34412091 34411833 Zm00004b035314c Zm00004b035314,Zm00004b035315 simMerged
exon.631057 chr7 34907386 34907658 Zm00004b035319 34907386 34924476 Zm00004b035319c Zm00004b035319,Zm00004b035320 simMerged
exon.631057 chr7 34907386 34907658 Zm00004b035319c 34907386 34924476 Zm00004b035319c Zm00004b035319,Zm00004b035320 simMerged
exon.631058 chr7 34907767 34907879 Zm00004b035319 34907386 34924476 Zm00004b035319c Zm00004b035319,Zm00004b035320 simMerged
exon.631058 chr7 34907767 34907879 Zm00004b035319c 34907386 34924476 Zm00004b035319c Zm00004b035319,Zm00004b035320 simMerged
exon.631059 chr7 34907959 34908110 Zm00004b035319 34907386 34924476 Zm00004b035319c Zm00004b035319,Zm00004b035320 simMerged
exon.631059 chr7 34907959 34908110 Zm00004b035319c 34907386 34924476 Zm00004b035319c Zm00004b035319,Zm00004b035320 simMerged
exon.631060 chr7 34908215 34908342 Zm00004b035319 34907386 34924476 Zm00004b035319c Zm00004b035319,Zm00004b035320 simMerged
exon.631060 chr7 34908215 34908342 Zm00004b035319c 34907386 34924476 Zm00004b035319c Zm00004b035319,Zm00004b035320 simMerged
exon.631061 chr7 34908631 34908729 Zm00004b035319 34907386 34924476 Zm00004b035319c Zm00004b035319,Zm00004b035320 simMerged
exon.631061 chr7 34908631 34908729 Zm00004b035319c 34907386 34924476 Zm00004b035319c Zm00004b035319,Zm00004b035320 simMerged
exon.631062 chr7 34921280 34921406 Zm00004b035319 34907386 34924476 Zm00004b035319c Zm00004b035319,Zm00004b035320 simMerged
exon.631062 chr7 34921280 34921406 Zm00004b035319c 34907386 34924476 Zm00004b035319c Zm00004b035319,Zm00004b035320 simMerged
exon.631063 chr7 34921520 34921614 Zm00004b035319 34907386 34924476 Zm00004b035319c Zm00004b035319,Zm00004b035320 simMerged
exon.631063 chr7 34921520 34921614 Zm00004b035319c 34907386 34924476 Zm00004b035319c Zm00004b035319,Zm00004b035320 simMerged
exon.631064 chr7 34921715 34921840 Zm00004b035319 34907386 34924476 Zm00004b035319c Zm00004b035319,Zm00004b035320 simMerged
exon.631064 chr7 34921715 34921840 Zm00004b035319c 34907386 34924476 Zm00004b035319c Zm00004b035319,Zm00004b035320 simMerged
exon.631065 chr7 34921951 34922202 Zm00004b035319 34907386 34924476 Zm00004b035319c Zm00004b035319,Zm00004b035320 simMerged
exon.631065 chr7 34921951 34922202 Zm00004b035319c 34907386 34924476 Zm00004b035319c Zm00004b035319,Zm00004b035320 simMerged
exon.631066 chr7 34922285 34922443 Zm00004b035319 34907386 34924476 Zm00004b035319c Zm00004b035319,Zm00004b035320 simMerged
exon.631066 chr7 34922285 34922443 Zm00004b035319c 34907386 34924476 Zm00004b035319c Zm00004b035319,Zm00004b035320 simMerged
exon.631067 chr7 34922908 34923028 Zm00004b035319 34907386 34924476 Zm00004b035319c Zm00004b035319,Zm00004b035320 simMerged
exon.631067 chr7 34922908 34923028 Zm00004b035319c 34907386 34924476 Zm00004b035319c Zm00004b035319,Zm00004b035320 simMerged
exon.631068 chr7 34924149 34924224 Zm00004b035319 34907386 34924476 Zm00004b035319c Zm00004b035319,Zm00004b035320 simMerged
exon.631068 chr7 34924149 34924224 Zm00004b035319c 34907386 34924476 Zm00004b035319c Zm00004b035319,Zm00004b035320 simMerged
exon.631069 chr7 34924305 34924476 Zm00004b035319 34907386 34924476 Zm00004b035319c Zm00004b035319,Zm00004b035320 simMerged
exon.631069 chr7 34924305 34924476 Zm00004b035319c 34907386 34924476 Zm00004b035319c Zm00004b035319,Zm00004b035320 simMerged
exon.631145 chr7 35150352 35150919 Zm00004b035321 35150352 35152291 Zm00004b035321c Zm00004b035321,Zm00004b035322 simMerged
exon.631145 chr7 35150352 35150919 Zm00004b035321c 35150352 35152291 Zm00004b035321c Zm00004b035321,Zm00004b035322 simMerged
exon.631146 chr7 35151663 35152291 Zm00004b035321 35150352 35152291 Zm00004b035321c Zm00004b035321,Zm00004b035322 simMerged
exon.631146 chr7 35151663 35152291 Zm00004b035321c 35150352 35152291 Zm00004b035321c Zm00004b035321,Zm00004b035322 simMerged
exon.631151 chr7 35369803 35370591 Zm00004b035323 35369803 35370591 Zm00004b035323c Zm00004b035323,Zm00004b035324 simMerged
exon.631151 chr7 35369803 35370591 Zm00004b035323c 35369803 35370591 Zm00004b035323c Zm00004b035323,Zm00004b035324 simMerged
exon.631183 chr7 35554165 35554300 Zm00004b035325 35554165 35558447 Zm00004b035325c Zm00004b035325,Zm00004b035326 simMerged
exon.631183 chr7 35554165 35554300 Zm00004b035325c 35554165 35558447 Zm00004b035325c Zm00004b035325,Zm00004b035326 simMerged
exon.631184 chr7 35555292 35555477 Zm00004b035325 35554165 35558447 Zm00004b035325c Zm00004b035325,Zm00004b035326 simMerged
exon.631184 chr7 35555292 35555477 Zm00004b035325c 35554165 35558447 Zm00004b035325c Zm00004b035325,Zm00004b035326 simMerged
exon.631185 chr7 35555580 35555724 Zm00004b035325 35554165 35558447 Zm00004b035325c Zm00004b035325,Zm00004b035326 simMerged
exon.631185 chr7 35555580 35555724 Zm00004b035325c 35554165 35558447 Zm00004b035325c Zm00004b035325,Zm00004b035326 simMerged
exon.631186 chr7 35555832 35556401 Zm00004b035325 35554165 35558447 Zm00004b035325c Zm00004b035325,Zm00004b035326 simMerged
exon.631186 chr7 35555832 35556401 Zm00004b035325c 35554165 35558447 Zm00004b035325c Zm00004b035325,Zm00004b035326 simMerged
exon.631187 chr7 35556494 35556592 Zm00004b035325 35554165 35558447 Zm00004b035325c Zm00004b035325,Zm00004b035326 simMerged
exon.631187 chr7 35556494 35556592 Zm00004b035325c 35554165 35558447 Zm00004b035325c Zm00004b035325,Zm00004b035326 simMerged
exon.631188 chr7 35556663 35556932 Zm00004b035325 35554165 35558447 Zm00004b035325c Zm00004b035325,Zm00004b035326 simMerged
exon.631188 chr7 35556663 35556932 Zm00004b035325c 35554165 35558447 Zm00004b035325c Zm00004b035325,Zm00004b035326 simMerged
exon.631189 chr7 35557030 35557207 Zm00004b035325 35554165 35558447 Zm00004b035325c Zm00004b035325,Zm00004b035326 simMerged
exon.631189 chr7 35557030 35557207 Zm00004b035325c 35554165 35558447 Zm00004b035325c Zm00004b035325,Zm00004b035326 simMerged
exon.631190 chr7 35557298 35557695 Zm00004b035325 35554165 35558447 Zm00004b035325c Zm00004b035325,Zm00004b035326 simMerged
exon.631190 chr7 35557298 35557695 Zm00004b035325c 35554165 35558447 Zm00004b035325c Zm00004b035325,Zm00004b035326 simMerged
exon.631191 chr7 35557766 35558447 Zm00004b035325 35554165 35558447 Zm00004b035325c Zm00004b035325,Zm00004b035326 simMerged
exon.631191 chr7 35557766 35558447 Zm00004b035325c 35554165 35558447 Zm00004b035325c Zm00004b035325,Zm00004b035326 simMerged
exon.631329 chr7 35871433 35873046 Zm00004b035328 35871433 35873046 Zm00004b035328c Zm00004b035328,Zm00004b035329 simMerged
exon.631329 chr7 35871433 35873046 Zm00004b035328c 35871433 35873046 Zm00004b035328c Zm00004b035328,Zm00004b035329 simMerged
exon.631342 chr7 36030336 36030803 Zm00004b035330 36030336 36028567 Zm00004b035330c Zm00004b035330,Zm00004b035331 simMerged
exon.631342 chr7 36030336 36030803 Zm00004b035330c 36030336 36028567 Zm00004b035330c Zm00004b035330,Zm00004b035331 simMerged
exon.631343 chr7 36029269 36029378 Zm00004b035330 36030336 36028567 Zm00004b035330c Zm00004b035330,Zm00004b035331 simMerged
exon.631343 chr7 36029269 36029378 Zm00004b035330c 36030336 36028567 Zm00004b035330c Zm00004b035330,Zm00004b035331 simMerged
exon.631344 chr7 36028653 36028861 Zm00004b035330 36030336 36028567 Zm00004b035330c Zm00004b035330,Zm00004b035331 simMerged
exon.631344 chr7 36028653 36028861 Zm00004b035330c 36030336 36028567 Zm00004b035330c Zm00004b035330,Zm00004b035331 simMerged
exon.631345 chr7 36028470 36028567 Zm00004b035330 36030336 36028567 Zm00004b035330c Zm00004b035330,Zm00004b035331 simMerged
exon.631345 chr7 36028470 36028567 Zm00004b035330c 36030336 36028567 Zm00004b035330c Zm00004b035330,Zm00004b035331 simMerged
exon.631368 chr7 36303169 36303477 Zm00004b035334 36303169 36303477 Zm00004b035334c Zm00004b035334,Zm00004b035335 simMerged
exon.631368 chr7 36303169 36303477 Zm00004b035334c 36303169 36303477 Zm00004b035334c Zm00004b035334,Zm00004b035335 simMerged
exon.631427 chr7 37158810 37159044 Zm00004b035340 37158810 37215523 Zm00004b035340c Zm00004b035340,Zm00004b035341 simMerged
exon.631427 chr7 37158810 37159044 Zm00004b035340c 37158810 37215523 Zm00004b035340c Zm00004b035340,Zm00004b035341 simMerged
exon.631428 chr7 37162298 37162401 Zm00004b035340 37158810 37215523 Zm00004b035340c Zm00004b035340,Zm00004b035341 simMerged
exon.631428 chr7 37162298 37162401 Zm00004b035340c 37158810 37215523 Zm00004b035340c Zm00004b035340,Zm00004b035341 simMerged
exon.631429 chr7 37162626 37162771 Zm00004b035340 37158810 37215523 Zm00004b035340c Zm00004b035340,Zm00004b035341 simMerged
exon.631429 chr7 37162626 37162771 Zm00004b035340c 37158810 37215523 Zm00004b035340c Zm00004b035340,Zm00004b035341 simMerged
exon.631430 chr7 37162851 37163007 Zm00004b035340 37158810 37215523 Zm00004b035340c Zm00004b035340,Zm00004b035341 simMerged
exon.631430 chr7 37162851 37163007 Zm00004b035340c 37158810 37215523 Zm00004b035340c Zm00004b035340,Zm00004b035341 simMerged
exon.631431 chr7 37163211 37163269 Zm00004b035340 37158810 37215523 Zm00004b035340c Zm00004b035340,Zm00004b035341 simMerged
exon.631431 chr7 37163211 37163269 Zm00004b035340c 37158810 37215523 Zm00004b035340c Zm00004b035340,Zm00004b035341 simMerged
exon.631432 chr7 37163398 37163557 Zm00004b035340 37158810 37215523 Zm00004b035340c Zm00004b035340,Zm00004b035341 simMerged
exon.631432 chr7 37163398 37163557 Zm00004b035340c 37158810 37215523 Zm00004b035340c Zm00004b035340,Zm00004b035341 simMerged
exon.631433 chr7 37163742 37163891 Zm00004b035340 37158810 37215523 Zm00004b035340c Zm00004b035340,Zm00004b035341 simMerged
exon.631433 chr7 37163742 37163891 Zm00004b035340c 37158810 37215523 Zm00004b035340c Zm00004b035340,Zm00004b035341 simMerged
exon.631434 chr7 37163977 37164113 Zm00004b035340 37158810 37215523 Zm00004b035340c Zm00004b035340,Zm00004b035341 simMerged
exon.631434 chr7 37163977 37164113 Zm00004b035340c 37158810 37215523 Zm00004b035340c Zm00004b035340,Zm00004b035341 simMerged
exon.631435 chr7 37164192 37164338 Zm00004b035340 37158810 37215523 Zm00004b035340c Zm00004b035340,Zm00004b035341 simMerged
exon.631435 chr7 37164192 37164338 Zm00004b035340c 37158810 37215523 Zm00004b035340c Zm00004b035340,Zm00004b035341 simMerged
exon.631436 chr7 37164438 37164539 Zm00004b035340 37158810 37215523 Zm00004b035340c Zm00004b035340,Zm00004b035341 simMerged
exon.631436 chr7 37164438 37164539 Zm00004b035340c 37158810 37215523 Zm00004b035340c Zm00004b035340,Zm00004b035341 simMerged
exon.631437 chr7 37169524 37169581 Zm00004b035340 37158810 37215523 Zm00004b035340c Zm00004b035340,Zm00004b035341 simMerged
exon.631437 chr7 37169524 37169581 Zm00004b035340c 37158810 37215523 Zm00004b035340c Zm00004b035340,Zm00004b035341 simMerged
exon.631438 chr7 37169664 37169765 Zm00004b035340 37158810 37215523 Zm00004b035340c Zm00004b035340,Zm00004b035341 simMerged
exon.631438 chr7 37169664 37169765 Zm00004b035340c 37158810 37215523 Zm00004b035340c Zm00004b035340,Zm00004b035341 simMerged
exon.631439 chr7 37170097 37170134 Zm00004b035340 37158810 37215523 Zm00004b035340c Zm00004b035340,Zm00004b035341 simMerged
exon.631439 chr7 37170097 37170134 Zm00004b035340c 37158810 37215523 Zm00004b035340c Zm00004b035340,Zm00004b035341 simMerged
exon.631440 chr7 37170205 37170331 Zm00004b035340 37158810 37215523 Zm00004b035340c Zm00004b035340,Zm00004b035341 simMerged
exon.631440 chr7 37170205 37170331 Zm00004b035340c 37158810 37215523 Zm00004b035340c Zm00004b035340,Zm00004b035341 simMerged
exon.631441 chr7 37178726 37178890 Zm00004b035340 37158810 37215523 Zm00004b035340c Zm00004b035340,Zm00004b035341 simMerged
exon.631441 chr7 37178726 37178890 Zm00004b035340c 37158810 37215523 Zm00004b035340c Zm00004b035340,Zm00004b035341 simMerged
exon.631442 chr7 37178967 37179098 Zm00004b035340 37158810 37215523 Zm00004b035340c Zm00004b035340,Zm00004b035341 simMerged
exon.631442 chr7 37178967 37179098 Zm00004b035340c 37158810 37215523 Zm00004b035340c Zm00004b035340,Zm00004b035341 simMerged
exon.631443 chr7 37179946 37180055 Zm00004b035340 37158810 37215523 Zm00004b035340c Zm00004b035340,Zm00004b035341 simMerged
exon.631443 chr7 37179946 37180055 Zm00004b035340c 37158810 37215523 Zm00004b035340c Zm00004b035340,Zm00004b035341 simMerged
exon.631444 chr7 37180138 37180198 Zm00004b035340 37158810 37215523 Zm00004b035340c Zm00004b035340,Zm00004b035341 simMerged
exon.631444 chr7 37180138 37180198 Zm00004b035340c 37158810 37215523 Zm00004b035340c Zm00004b035340,Zm00004b035341 simMerged
exon.631445 chr7 37180782 37180959 Zm00004b035340 37158810 37215523 Zm00004b035340c Zm00004b035340,Zm00004b035341 simMerged
exon.631445 chr7 37180782 37180959 Zm00004b035340c 37158810 37215523 Zm00004b035340c Zm00004b035340,Zm00004b035341 simMerged
exon.631446 chr7 37181050 37181255 Zm00004b035340 37158810 37215523 Zm00004b035340c Zm00004b035340,Zm00004b035341 simMerged
exon.631446 chr7 37181050 37181255 Zm00004b035340c 37158810 37215523 Zm00004b035340c Zm00004b035340,Zm00004b035341 simMerged
exon.631447 chr7 37183691 37183810 Zm00004b035340 37158810 37215523 Zm00004b035340c Zm00004b035340,Zm00004b035341 simMerged
exon.631447 chr7 37183691 37183810 Zm00004b035340c 37158810 37215523 Zm00004b035340c Zm00004b035340,Zm00004b035341 simMerged
exon.631448 chr7 37187979 37188077 Zm00004b035340 37158810 37215523 Zm00004b035340c Zm00004b035340,Zm00004b035341 simMerged
exon.631448 chr7 37187979 37188077 Zm00004b035340c 37158810 37215523 Zm00004b035340c Zm00004b035340,Zm00004b035341 simMerged
exon.631449 chr7 37190223 37190432 Zm00004b035340 37158810 37215523 Zm00004b035340c Zm00004b035340,Zm00004b035341 simMerged
exon.631449 chr7 37190223 37190432 Zm00004b035340c 37158810 37215523 Zm00004b035340c Zm00004b035340,Zm00004b035341 simMerged
exon.631450 chr7 37199888 37200027 Zm00004b035340 37158810 37215523 Zm00004b035340c Zm00004b035340,Zm00004b035341 simMerged
exon.631450 chr7 37199888 37200027 Zm00004b035340c 37158810 37215523 Zm00004b035340c Zm00004b035340,Zm00004b035341 simMerged
exon.631451 chr7 37200127 37200235 Zm00004b035340 37158810 37215523 Zm00004b035340c Zm00004b035340,Zm00004b035341 simMerged
exon.631451 chr7 37200127 37200235 Zm00004b035340c 37158810 37215523 Zm00004b035340c Zm00004b035340,Zm00004b035341 simMerged
exon.631452 chr7 37200395 37200433 Zm00004b035340 37158810 37215523 Zm00004b035340c Zm00004b035340,Zm00004b035341 simMerged
exon.631452 chr7 37200395 37200433 Zm00004b035340c 37158810 37215523 Zm00004b035340c Zm00004b035340,Zm00004b035341 simMerged
exon.631453 chr7 37200512 37200589 Zm00004b035340 37158810 37215523 Zm00004b035340c Zm00004b035340,Zm00004b035341 simMerged
exon.631453 chr7 37200512 37200589 Zm00004b035340c 37158810 37215523 Zm00004b035340c Zm00004b035340,Zm00004b035341 simMerged
exon.631454 chr7 37201094 37201243 Zm00004b035340 37158810 37215523 Zm00004b035340c Zm00004b035340,Zm00004b035341 simMerged
exon.631454 chr7 37201094 37201243 Zm00004b035340c 37158810 37215523 Zm00004b035340c Zm00004b035340,Zm00004b035341 simMerged
exon.631455 chr7 37203808 37203960 Zm00004b035340 37158810 37215523 Zm00004b035340c Zm00004b035340,Zm00004b035341 simMerged
exon.631455 chr7 37203808 37203960 Zm00004b035340c 37158810 37215523 Zm00004b035340c Zm00004b035340,Zm00004b035341 simMerged
exon.631456 chr7 37204034 37204104 Zm00004b035340 37158810 37215523 Zm00004b035340c Zm00004b035340,Zm00004b035341 simMerged
exon.631456 chr7 37204034 37204104 Zm00004b035340c 37158810 37215523 Zm00004b035340c Zm00004b035340,Zm00004b035341 simMerged
exon.631457 chr7 37204195 37204294 Zm00004b035340 37158810 37215523 Zm00004b035340c Zm00004b035340,Zm00004b035341 simMerged
exon.631457 chr7 37204195 37204294 Zm00004b035340c 37158810 37215523 Zm00004b035340c Zm00004b035340,Zm00004b035341 simMerged
exon.631458 chr7 37204881 37204937 Zm00004b035340 37158810 37215523 Zm00004b035340c Zm00004b035340,Zm00004b035341 simMerged
exon.631458 chr7 37204881 37204937 Zm00004b035340c 37158810 37215523 Zm00004b035340c Zm00004b035340,Zm00004b035341 simMerged
exon.631459 chr7 37213829 37213885 Zm00004b035340 37158810 37215523 Zm00004b035340c Zm00004b035340,Zm00004b035341 simMerged
exon.631459 chr7 37213829 37213885 Zm00004b035340c 37158810 37215523 Zm00004b035340c Zm00004b035340,Zm00004b035341 simMerged
exon.631460 chr7 37214183 37214263 Zm00004b035340 37158810 37215523 Zm00004b035340c Zm00004b035340,Zm00004b035341 simMerged
exon.631460 chr7 37214183 37214263 Zm00004b035340c 37158810 37215523 Zm00004b035340c Zm00004b035340,Zm00004b035341 simMerged
exon.631461 chr7 37214601 37214686 Zm00004b035340 37158810 37215523 Zm00004b035340c Zm00004b035340,Zm00004b035341 simMerged
exon.631461 chr7 37214601 37214686 Zm00004b035340c 37158810 37215523 Zm00004b035340c Zm00004b035340,Zm00004b035341 simMerged
exon.631462 chr7 37214766 37215523 Zm00004b035340 37158810 37215523 Zm00004b035340c Zm00004b035340,Zm00004b035341 simMerged
exon.631462 chr7 37214766 37215523 Zm00004b035340c 37158810 37215523 Zm00004b035340c Zm00004b035340,Zm00004b035341 simMerged
exon.631857 chr7 38684887 38685942 Zm00004b035350 38684887 38685942 Zm00004b035350c Zm00004b035350,Zm00004b035351 simMerged
exon.631857 chr7 38684887 38685942 Zm00004b035350c 38684887 38685942 Zm00004b035350c Zm00004b035350,Zm00004b035351 simMerged
exon.632010 chr7 39215522 39216067 Zm00004b035353 39215522 39217180 Zm00004b035353c Zm00004b035353,Zm00004b035354 simMerged
exon.632010 chr7 39215522 39216067 Zm00004b035353c 39215522 39217180 Zm00004b035353c Zm00004b035353,Zm00004b035354 simMerged
exon.632011 chr7 39216420 39216533 Zm00004b035353 39215522 39217180 Zm00004b035353c Zm00004b035353,Zm00004b035354 simMerged
exon.632011 chr7 39216420 39216533 Zm00004b035353c 39215522 39217180 Zm00004b035353c Zm00004b035353,Zm00004b035354 simMerged
exon.632012 chr7 39216839 39217180 Zm00004b035353 39215522 39217180 Zm00004b035353c Zm00004b035353,Zm00004b035354 simMerged
exon.632012 chr7 39216839 39217180 Zm00004b035353c 39215522 39217180 Zm00004b035353c Zm00004b035353,Zm00004b035354 simMerged
exon.632030 chr7 39408933 39410564 Zm00004b035356 39408933 39407255 Zm00004b035356c Zm00004b035356,Zm00004b035357 simMerged
exon.632030 chr7 39408933 39410564 Zm00004b035356c 39408933 39407255 Zm00004b035356c Zm00004b035356,Zm00004b035357 simMerged
exon.632031 chr7 39406895 39407255 Zm00004b035356 39408933 39407255 Zm00004b035356c Zm00004b035356,Zm00004b035357 simMerged
exon.632031 chr7 39406895 39407255 Zm00004b035356c 39408933 39407255 Zm00004b035356c Zm00004b035356,Zm00004b035357 simMerged
exon.632056 chr7 40269124 40269455 Zm00004b035361 40269124 40268766 Zm00004b035361c Zm00004b035361,Zm00004b035362 simMerged
exon.632056 chr7 40269124 40269455 Zm00004b035361c 40269124 40268766 Zm00004b035361c Zm00004b035361,Zm00004b035362 simMerged
exon.632057 chr7 40268896 40268993 Zm00004b035361 40269124 40268766 Zm00004b035361c Zm00004b035361,Zm00004b035362 simMerged
exon.632057 chr7 40268896 40268993 Zm00004b035361c 40269124 40268766 Zm00004b035361c Zm00004b035361,Zm00004b035362 simMerged
exon.632058 chr7 40268236 40268766 Zm00004b035361 40269124 40268766 Zm00004b035361c Zm00004b035361,Zm00004b035362 simMerged
exon.632058 chr7 40268236 40268766 Zm00004b035361c 40269124 40268766 Zm00004b035361c Zm00004b035361,Zm00004b035362 simMerged
exon.632084 chr7 40344646 40345044 Zm00004b035364 40344646 40352260 Zm00004b035364c Zm00004b035364,Zm00004b035365 simMerged
exon.632084 chr7 40344646 40345044 Zm00004b035364c 40344646 40352260 Zm00004b035364c Zm00004b035364,Zm00004b035365 simMerged
exon.632085 chr7 40349003 40349454 Zm00004b035364 40344646 40352260 Zm00004b035364c Zm00004b035364,Zm00004b035365 simMerged
exon.632085 chr7 40349003 40349454 Zm00004b035364c 40344646 40352260 Zm00004b035364c Zm00004b035364,Zm00004b035365 simMerged
exon.632086 chr7 40349569 40349641 Zm00004b035364 40344646 40352260 Zm00004b035364c Zm00004b035364,Zm00004b035365 simMerged
exon.632086 chr7 40349569 40349641 Zm00004b035364c 40344646 40352260 Zm00004b035364c Zm00004b035364,Zm00004b035365 simMerged
exon.632087 chr7 40349789 40349869 Zm00004b035364 40344646 40352260 Zm00004b035364c Zm00004b035364,Zm00004b035365 simMerged
exon.632087 chr7 40349789 40349869 Zm00004b035364c 40344646 40352260 Zm00004b035364c Zm00004b035364,Zm00004b035365 simMerged
exon.632088 chr7 40349986 40350022 Zm00004b035364 40344646 40352260 Zm00004b035364c Zm00004b035364,Zm00004b035365 simMerged
exon.632088 chr7 40349986 40350022 Zm00004b035364c 40344646 40352260 Zm00004b035364c Zm00004b035364,Zm00004b035365 simMerged
exon.632089 chr7 40351183 40351270 Zm00004b035364 40344646 40352260 Zm00004b035364c Zm00004b035364,Zm00004b035365 simMerged
exon.632089 chr7 40351183 40351270 Zm00004b035364c 40344646 40352260 Zm00004b035364c Zm00004b035364,Zm00004b035365 simMerged
exon.632090 chr7 40351348 40352260 Zm00004b035364 40344646 40352260 Zm00004b035364c Zm00004b035364,Zm00004b035365 simMerged
exon.632090 chr7 40351348 40352260 Zm00004b035364c 40344646 40352260 Zm00004b035364c Zm00004b035364,Zm00004b035365 simMerged
exon.632231 chr7 40890100 40890207 Zm00004b035369 40890100 40896111 Zm00004b035369c Zm00004b035369,Zm00004b035370 simMerged
exon.632231 chr7 40890100 40890207 Zm00004b035369c 40890100 40896111 Zm00004b035369c Zm00004b035369,Zm00004b035370 simMerged
exon.632232 chr7 40890286 40890450 Zm00004b035369 40890100 40896111 Zm00004b035369c Zm00004b035369,Zm00004b035370 simMerged
exon.632232 chr7 40890286 40890450 Zm00004b035369c 40890100 40896111 Zm00004b035369c Zm00004b035369,Zm00004b035370 simMerged
exon.632233 chr7 40890529 40890651 Zm00004b035369 40890100 40896111 Zm00004b035369c Zm00004b035369,Zm00004b035370 simMerged
exon.632233 chr7 40890529 40890651 Zm00004b035369c 40890100 40896111 Zm00004b035369c Zm00004b035369,Zm00004b035370 simMerged
exon.632234 chr7 40890771 40890846 Zm00004b035369 40890100 40896111 Zm00004b035369c Zm00004b035369,Zm00004b035370 simMerged
exon.632234 chr7 40890771 40890846 Zm00004b035369c 40890100 40896111 Zm00004b035369c Zm00004b035369,Zm00004b035370 simMerged
exon.632235 chr7 40891642 40891760 Zm00004b035369 40890100 40896111 Zm00004b035369c Zm00004b035369,Zm00004b035370 simMerged
exon.632235 chr7 40891642 40891760 Zm00004b035369c 40890100 40896111 Zm00004b035369c Zm00004b035369,Zm00004b035370 simMerged
exon.632236 chr7 40891970 40892016 Zm00004b035369 40890100 40896111 Zm00004b035369c Zm00004b035369,Zm00004b035370 simMerged
exon.632236 chr7 40891970 40892016 Zm00004b035369c 40890100 40896111 Zm00004b035369c Zm00004b035369,Zm00004b035370 simMerged
exon.632237 chr7 40893189 40893243 Zm00004b035369 40890100 40896111 Zm00004b035369c Zm00004b035369,Zm00004b035370 simMerged
exon.632237 chr7 40893189 40893243 Zm00004b035369c 40890100 40896111 Zm00004b035369c Zm00004b035369,Zm00004b035370 simMerged
exon.632238 chr7 40893322 40893444 Zm00004b035369 40890100 40896111 Zm00004b035369c Zm00004b035369,Zm00004b035370 simMerged
exon.632238 chr7 40893322 40893444 Zm00004b035369c 40890100 40896111 Zm00004b035369c Zm00004b035369,Zm00004b035370 simMerged
exon.632239 chr7 40894141 40894227 Zm00004b035369 40890100 40896111 Zm00004b035369c Zm00004b035369,Zm00004b035370 simMerged
exon.632239 chr7 40894141 40894227 Zm00004b035369c 40890100 40896111 Zm00004b035369c Zm00004b035369,Zm00004b035370 simMerged
exon.632240 chr7 40894321 40894396 Zm00004b035369 40890100 40896111 Zm00004b035369c Zm00004b035369,Zm00004b035370 simMerged
exon.632240 chr7 40894321 40894396 Zm00004b035369c 40890100 40896111 Zm00004b035369c Zm00004b035369,Zm00004b035370 simMerged
exon.632241 chr7 40894479 40894597 Zm00004b035369 40890100 40896111 Zm00004b035369c Zm00004b035369,Zm00004b035370 simMerged
exon.632241 chr7 40894479 40894597 Zm00004b035369c 40890100 40896111 Zm00004b035369c Zm00004b035369,Zm00004b035370 simMerged
exon.632242 chr7 40894806 40894852 Zm00004b035369 40890100 40896111 Zm00004b035369c Zm00004b035369,Zm00004b035370 simMerged
exon.632242 chr7 40894806 40894852 Zm00004b035369c 40890100 40896111 Zm00004b035369c Zm00004b035369,Zm00004b035370 simMerged
exon.632243 chr7 40895975 40896111 Zm00004b035369 40890100 40896111 Zm00004b035369c Zm00004b035369,Zm00004b035370 simMerged
exon.632243 chr7 40895975 40896111 Zm00004b035369c 40890100 40896111 Zm00004b035369c Zm00004b035369,Zm00004b035370 simMerged
exon.632349 chr7 41589056 41590219 Zm00004b035376 41589056 41590219 Zm00004b035376c Zm00004b035376,Zm00004b035377 simMerged
exon.632349 chr7 41589056 41590219 Zm00004b035376c 41589056 41590219 Zm00004b035376c Zm00004b035376,Zm00004b035377 simMerged
exon.632478 chr7 42044940 42045028 Zm00004b035383 42044940 42045884 Zm00004b035383c Zm00004b035383,Zm00004b035384 simMerged
exon.632478 chr7 42044940 42045028 Zm00004b035383c 42044940 42045884 Zm00004b035383c Zm00004b035383,Zm00004b035384 simMerged
exon.632479 chr7 42045216 42045256 Zm00004b035383 42044940 42045884 Zm00004b035383c Zm00004b035383,Zm00004b035384 simMerged
exon.632479 chr7 42045216 42045256 Zm00004b035383c 42044940 42045884 Zm00004b035383c Zm00004b035383,Zm00004b035384 simMerged
exon.632480 chr7 42045355 42045884 Zm00004b035383 42044940 42045884 Zm00004b035383c Zm00004b035383,Zm00004b035384 simMerged
exon.632480 chr7 42045355 42045884 Zm00004b035383c 42044940 42045884 Zm00004b035383c Zm00004b035383,Zm00004b035384 simMerged
exon.632632 chr7 43087602 43089575 Zm00004b035391 43087602 43089575 Zm00004b035391c Zm00004b035391,Zm00004b035392 simMerged
exon.632632 chr7 43087602 43089575 Zm00004b035391c 43087602 43089575 Zm00004b035391c Zm00004b035391,Zm00004b035392 simMerged
exon.632660 chr7 43845745 43846185 Zm00004b035394 43845745 43863141 Zm00004b035394c Zm00004b035394,Zm00004b035395 simMerged
exon.632660 chr7 43845745 43846185 Zm00004b035394c 43845745 43863141 Zm00004b035394c Zm00004b035394,Zm00004b035395 simMerged
exon.632661 chr7 43846302 43846481 Zm00004b035394 43845745 43863141 Zm00004b035394c Zm00004b035394,Zm00004b035395 simMerged
exon.632661 chr7 43846302 43846481 Zm00004b035394c 43845745 43863141 Zm00004b035394c Zm00004b035394,Zm00004b035395 simMerged
exon.632662 chr7 43846617 43846708 Zm00004b035394 43845745 43863141 Zm00004b035394c Zm00004b035394,Zm00004b035395 simMerged
exon.632662 chr7 43846617 43846708 Zm00004b035394c 43845745 43863141 Zm00004b035394c Zm00004b035394,Zm00004b035395 simMerged
exon.632663 chr7 43846945 43847370 Zm00004b035394 43845745 43863141 Zm00004b035394c Zm00004b035394,Zm00004b035395 simMerged
exon.632663 chr7 43846945 43847370 Zm00004b035394c 43845745 43863141 Zm00004b035394c Zm00004b035394,Zm00004b035395 simMerged
exon.632664 chr7 43862952 43863141 Zm00004b035394 43845745 43863141 Zm00004b035394c Zm00004b035394,Zm00004b035395 simMerged
exon.632664 chr7 43862952 43863141 Zm00004b035394c 43845745 43863141 Zm00004b035394c Zm00004b035394,Zm00004b035395 simMerged
exon.632966 chr7 44296867 44296885 Zm00004b035398 44296867 44306364 Zm00004b035398c Zm00004b035398,Zm00004b035399 simMerged
exon.632966 chr7 44296867 44296885 Zm00004b035398c 44296867 44306364 Zm00004b035398c Zm00004b035398,Zm00004b035399 simMerged
exon.632967 chr7 44305031 44305190 Zm00004b035398 44296867 44306364 Zm00004b035398c Zm00004b035398,Zm00004b035399 simMerged
exon.632967 chr7 44305031 44305190 Zm00004b035398c 44296867 44306364 Zm00004b035398c Zm00004b035398,Zm00004b035399 simMerged
exon.632968 chr7 44305447 44305498 Zm00004b035398 44296867 44306364 Zm00004b035398c Zm00004b035398,Zm00004b035399 simMerged
exon.632968 chr7 44305447 44305498 Zm00004b035398c 44296867 44306364 Zm00004b035398c Zm00004b035398,Zm00004b035399 simMerged
exon.632969 chr7 44305625 44305853 Zm00004b035398 44296867 44306364 Zm00004b035398c Zm00004b035398,Zm00004b035399 simMerged
exon.632969 chr7 44305625 44305853 Zm00004b035398c 44296867 44306364 Zm00004b035398c Zm00004b035398,Zm00004b035399 simMerged
exon.632970 chr7 44305991 44306364 Zm00004b035398 44296867 44306364 Zm00004b035398c Zm00004b035398,Zm00004b035399 simMerged
exon.632970 chr7 44305991 44306364 Zm00004b035398c 44296867 44306364 Zm00004b035398c Zm00004b035398,Zm00004b035399 simMerged
exon.633235 chr7 45607662 45608314 Zm00004b035414 45607662 45611057 Zm00004b035414c Zm00004b035414,Zm00004b035415 simMerged
exon.633235 chr7 45607662 45608314 Zm00004b035414c 45607662 45611057 Zm00004b035414c Zm00004b035414,Zm00004b035415 simMerged
exon.633236 chr7 45609494 45609613 Zm00004b035414 45607662 45611057 Zm00004b035414c Zm00004b035414,Zm00004b035415 simMerged
exon.633236 chr7 45609494 45609613 Zm00004b035414c 45607662 45611057 Zm00004b035414c Zm00004b035414,Zm00004b035415 simMerged
exon.633237 chr7 45609724 45609856 Zm00004b035414 45607662 45611057 Zm00004b035414c Zm00004b035414,Zm00004b035415 simMerged
exon.633237 chr7 45609724 45609856 Zm00004b035414c 45607662 45611057 Zm00004b035414c Zm00004b035414,Zm00004b035415 simMerged
exon.633238 chr7 45610121 45610153 Zm00004b035414 45607662 45611057 Zm00004b035414c Zm00004b035414,Zm00004b035415 simMerged
exon.633238 chr7 45610121 45610153 Zm00004b035414c 45607662 45611057 Zm00004b035414c Zm00004b035414,Zm00004b035415 simMerged
exon.633239 chr7 45610705 45610872 Zm00004b035414 45607662 45611057 Zm00004b035414c Zm00004b035414,Zm00004b035415 simMerged
exon.633239 chr7 45610705 45610872 Zm00004b035414c 45607662 45611057 Zm00004b035414c Zm00004b035414,Zm00004b035415 simMerged
exon.633240 chr7 45610935 45611057 Zm00004b035414 45607662 45611057 Zm00004b035414c Zm00004b035414,Zm00004b035415 simMerged
exon.633240 chr7 45610935 45611057 Zm00004b035414c 45607662 45611057 Zm00004b035414c Zm00004b035414,Zm00004b035415 simMerged
exon.633255 chr7 45659080 45659316 Zm00004b035416 45659080 45659316 Zm00004b035416c Zm00004b035416,Zm00004b035417 simMerged
exon.633255 chr7 45659080 45659316 Zm00004b035416c 45659080 45659316 Zm00004b035416c Zm00004b035416,Zm00004b035417 simMerged
exon.633459 chr7 46696153 46696521 Zm00004b035427 46696153 46694797 Zm00004b035427c Zm00004b035427,Zm00004b035428 simMerged
exon.633459 chr7 46696153 46696521 Zm00004b035427c 46696153 46694797 Zm00004b035427c Zm00004b035427,Zm00004b035428 simMerged
exon.633460 chr7 46695948 46696015 Zm00004b035427 46696153 46694797 Zm00004b035427c Zm00004b035427,Zm00004b035428 simMerged
exon.633460 chr7 46695948 46696015 Zm00004b035427c 46696153 46694797 Zm00004b035427c Zm00004b035427,Zm00004b035428 simMerged
exon.633461 chr7 46695460 46695846 Zm00004b035427 46696153 46694797 Zm00004b035427c Zm00004b035427,Zm00004b035428 simMerged
exon.633461 chr7 46695460 46695846 Zm00004b035427c 46696153 46694797 Zm00004b035427c Zm00004b035427,Zm00004b035428 simMerged
exon.633462 chr7 46694392 46694797 Zm00004b035427 46696153 46694797 Zm00004b035427c Zm00004b035427,Zm00004b035428 simMerged
exon.633462 chr7 46694392 46694797 Zm00004b035427c 46696153 46694797 Zm00004b035427c Zm00004b035427,Zm00004b035428 simMerged
exon.633643 chr7 47500785 47500825 Zm00004b035435 47500785 47495691 Zm00004b035435c Zm00004b035435,Zm00004b035436 simMerged
exon.633643 chr7 47500785 47500825 Zm00004b035435c 47500785 47495691 Zm00004b035435c Zm00004b035435,Zm00004b035436 simMerged
exon.633644 chr7 47500371 47500455 Zm00004b035435 47500785 47495691 Zm00004b035435c Zm00004b035435,Zm00004b035436 simMerged
exon.633644 chr7 47500371 47500455 Zm00004b035435c 47500785 47495691 Zm00004b035435c Zm00004b035435,Zm00004b035436 simMerged
exon.633645 chr7 47500131 47500268 Zm00004b035435 47500785 47495691 Zm00004b035435c Zm00004b035435,Zm00004b035436 simMerged
exon.633645 chr7 47500131 47500268 Zm00004b035435c 47500785 47495691 Zm00004b035435c Zm00004b035435,Zm00004b035436 simMerged
exon.633646 chr7 47499857 47499898 Zm00004b035435 47500785 47495691 Zm00004b035435c Zm00004b035435,Zm00004b035436 simMerged
exon.633646 chr7 47499857 47499898 Zm00004b035435c 47500785 47495691 Zm00004b035435c Zm00004b035435,Zm00004b035436 simMerged
exon.633647 chr7 47499630 47499721 Zm00004b035435 47500785 47495691 Zm00004b035435c Zm00004b035435,Zm00004b035436 simMerged
exon.633647 chr7 47499630 47499721 Zm00004b035435c 47500785 47495691 Zm00004b035435c Zm00004b035435,Zm00004b035436 simMerged
exon.633648 chr7 47498051 47498102 Zm00004b035435 47500785 47495691 Zm00004b035435c Zm00004b035435,Zm00004b035436 simMerged
exon.633648 chr7 47498051 47498102 Zm00004b035435c 47500785 47495691 Zm00004b035435c Zm00004b035435,Zm00004b035436 simMerged
exon.633649 chr7 47495787 47495903 Zm00004b035435 47500785 47495691 Zm00004b035435c Zm00004b035435,Zm00004b035436 simMerged
exon.633649 chr7 47495787 47495903 Zm00004b035435c 47500785 47495691 Zm00004b035435c Zm00004b035435,Zm00004b035436 simMerged
exon.633650 chr7 47495602 47495691 Zm00004b035435 47500785 47495691 Zm00004b035435c Zm00004b035435,Zm00004b035436 simMerged
exon.633650 chr7 47495602 47495691 Zm00004b035435c 47500785 47495691 Zm00004b035435c Zm00004b035435,Zm00004b035436 simMerged
exon.633706 chr7 48210797 48211288 Zm00004b035439 48210797 48204211 Zm00004b035439c Zm00004b035439,Zm00004b035440 simMerged
exon.633706 chr7 48210797 48211288 Zm00004b035439c 48210797 48204211 Zm00004b035439c Zm00004b035439,Zm00004b035440 simMerged
exon.633707 chr7 48210496 48210676 Zm00004b035439 48210797 48204211 Zm00004b035439c Zm00004b035439,Zm00004b035440 simMerged
exon.633707 chr7 48210496 48210676 Zm00004b035439c 48210797 48204211 Zm00004b035439c Zm00004b035439,Zm00004b035440 simMerged
exon.633708 chr7 48210237 48210354 Zm00004b035439 48210797 48204211 Zm00004b035439c Zm00004b035439,Zm00004b035440 simMerged
exon.633708 chr7 48210237 48210354 Zm00004b035439c 48210797 48204211 Zm00004b035439c Zm00004b035439,Zm00004b035440 simMerged
exon.633709 chr7 48204004 48204211 Zm00004b035439 48210797 48204211 Zm00004b035439c Zm00004b035439,Zm00004b035440 simMerged
exon.633709 chr7 48204004 48204211 Zm00004b035439c 48210797 48204211 Zm00004b035439c Zm00004b035439,Zm00004b035440 simMerged
exon.634003 chr7 49297861 49298959 Zm00004b035447 49297861 49287057 Zm00004b035447c Zm00004b035447,Zm00004b035448 simMerged
exon.634003 chr7 49297861 49298959 Zm00004b035447c 49297861 49287057 Zm00004b035447c Zm00004b035447,Zm00004b035448 simMerged
exon.634004 chr7 49296355 49296501 Zm00004b035447 49297861 49287057 Zm00004b035447c Zm00004b035447,Zm00004b035448 simMerged
exon.634004 chr7 49296355 49296501 Zm00004b035447c 49297861 49287057 Zm00004b035447c Zm00004b035447,Zm00004b035448 simMerged
exon.634005 chr7 49295802 49295951 Zm00004b035447 49297861 49287057 Zm00004b035447c Zm00004b035447,Zm00004b035448 simMerged
exon.634005 chr7 49295802 49295951 Zm00004b035447c 49297861 49287057 Zm00004b035447c Zm00004b035447,Zm00004b035448 simMerged
exon.634006 chr7 49295440 49295696 Zm00004b035447 49297861 49287057 Zm00004b035447c Zm00004b035447,Zm00004b035448 simMerged
exon.634006 chr7 49295440 49295696 Zm00004b035447c 49297861 49287057 Zm00004b035447c Zm00004b035447,Zm00004b035448 simMerged
exon.634007 chr7 49295032 49295219 Zm00004b035447 49297861 49287057 Zm00004b035447c Zm00004b035447,Zm00004b035448 simMerged
exon.634007 chr7 49295032 49295219 Zm00004b035447c 49297861 49287057 Zm00004b035447c Zm00004b035447,Zm00004b035448 simMerged
exon.634008 chr7 49294818 49294942 Zm00004b035447 49297861 49287057 Zm00004b035447c Zm00004b035447,Zm00004b035448 simMerged
exon.634008 chr7 49294818 49294942 Zm00004b035447c 49297861 49287057 Zm00004b035447c Zm00004b035447,Zm00004b035448 simMerged
exon.634009 chr7 49294516 49294552 Zm00004b035447 49297861 49287057 Zm00004b035447c Zm00004b035447,Zm00004b035448 simMerged
exon.634009 chr7 49294516 49294552 Zm00004b035447c 49297861 49287057 Zm00004b035447c Zm00004b035447,Zm00004b035448 simMerged
exon.634010 chr7 49294256 49294347 Zm00004b035447 49297861 49287057 Zm00004b035447c Zm00004b035447,Zm00004b035448 simMerged
exon.634010 chr7 49294256 49294347 Zm00004b035447c 49297861 49287057 Zm00004b035447c Zm00004b035447,Zm00004b035448 simMerged
exon.634011 chr7 49294017 49294127 Zm00004b035447 49297861 49287057 Zm00004b035447c Zm00004b035447,Zm00004b035448 simMerged
exon.634011 chr7 49294017 49294127 Zm00004b035447c 49297861 49287057 Zm00004b035447c Zm00004b035447,Zm00004b035448 simMerged
exon.634012 chr7 49291987 49292080 Zm00004b035447 49297861 49287057 Zm00004b035447c Zm00004b035447,Zm00004b035448 simMerged
exon.634012 chr7 49291987 49292080 Zm00004b035447c 49297861 49287057 Zm00004b035447c Zm00004b035447,Zm00004b035448 simMerged
exon.634013 chr7 49291715 49291827 Zm00004b035447 49297861 49287057 Zm00004b035447c Zm00004b035447,Zm00004b035448 simMerged
exon.634013 chr7 49291715 49291827 Zm00004b035447c 49297861 49287057 Zm00004b035447c Zm00004b035447,Zm00004b035448 simMerged
exon.634014 chr7 49290552 49290647 Zm00004b035447 49297861 49287057 Zm00004b035447c Zm00004b035447,Zm00004b035448 simMerged
exon.634014 chr7 49290552 49290647 Zm00004b035447c 49297861 49287057 Zm00004b035447c Zm00004b035447,Zm00004b035448 simMerged
exon.634015 chr7 49290333 49290440 Zm00004b035447 49297861 49287057 Zm00004b035447c Zm00004b035447,Zm00004b035448 simMerged
exon.634015 chr7 49290333 49290440 Zm00004b035447c 49297861 49287057 Zm00004b035447c Zm00004b035447,Zm00004b035448 simMerged
exon.634016 chr7 49290138 49290254 Zm00004b035447 49297861 49287057 Zm00004b035447c Zm00004b035447,Zm00004b035448 simMerged
exon.634016 chr7 49290138 49290254 Zm00004b035447c 49297861 49287057 Zm00004b035447c Zm00004b035447,Zm00004b035448 simMerged
exon.634017 chr7 49289944 49290024 Zm00004b035447 49297861 49287057 Zm00004b035447c Zm00004b035447,Zm00004b035448 simMerged
exon.634017 chr7 49289944 49290024 Zm00004b035447c 49297861 49287057 Zm00004b035447c Zm00004b035447,Zm00004b035448 simMerged
exon.634018 chr7 49289548 49289619 Zm00004b035447 49297861 49287057 Zm00004b035447c Zm00004b035447,Zm00004b035448 simMerged
exon.634018 chr7 49289548 49289619 Zm00004b035447c 49297861 49287057 Zm00004b035447c Zm00004b035447,Zm00004b035448 simMerged
exon.634019 chr7 49289186 49289279 Zm00004b035447 49297861 49287057 Zm00004b035447c Zm00004b035447,Zm00004b035448 simMerged
exon.634019 chr7 49289186 49289279 Zm00004b035447c 49297861 49287057 Zm00004b035447c Zm00004b035447,Zm00004b035448 simMerged
exon.634020 chr7 49289063 49289094 Zm00004b035447 49297861 49287057 Zm00004b035447c Zm00004b035447,Zm00004b035448 simMerged
exon.634020 chr7 49289063 49289094 Zm00004b035447c 49297861 49287057 Zm00004b035447c Zm00004b035447,Zm00004b035448 simMerged
exon.634021 chr7 49288889 49288986 Zm00004b035447 49297861 49287057 Zm00004b035447c Zm00004b035447,Zm00004b035448 simMerged
exon.634021 chr7 49288889 49288986 Zm00004b035447c 49297861 49287057 Zm00004b035447c Zm00004b035447,Zm00004b035448 simMerged
exon.634022 chr7 49288713 49288808 Zm00004b035447 49297861 49287057 Zm00004b035447c Zm00004b035447,Zm00004b035448 simMerged
exon.634022 chr7 49288713 49288808 Zm00004b035447c 49297861 49287057 Zm00004b035447c Zm00004b035447,Zm00004b035448 simMerged
exon.634023 chr7 49287971 49288192 Zm00004b035447 49297861 49287057 Zm00004b035447c Zm00004b035447,Zm00004b035448 simMerged
exon.634023 chr7 49287971 49288192 Zm00004b035447c 49297861 49287057 Zm00004b035447c Zm00004b035447,Zm00004b035448 simMerged
exon.634024 chr7 49287499 49287655 Zm00004b035447 49297861 49287057 Zm00004b035447c Zm00004b035447,Zm00004b035448 simMerged
exon.634024 chr7 49287499 49287655 Zm00004b035447c 49297861 49287057 Zm00004b035447c Zm00004b035447,Zm00004b035448 simMerged
exon.634025 chr7 49287140 49287295 Zm00004b035447 49297861 49287057 Zm00004b035447c Zm00004b035447,Zm00004b035448 simMerged
exon.634025 chr7 49287140 49287295 Zm00004b035447c 49297861 49287057 Zm00004b035447c Zm00004b035447,Zm00004b035448 simMerged
exon.634026 chr7 49286211 49287057 Zm00004b035447 49297861 49287057 Zm00004b035447c Zm00004b035447,Zm00004b035448 simMerged
exon.634026 chr7 49286211 49287057 Zm00004b035447c 49297861 49287057 Zm00004b035447c Zm00004b035447,Zm00004b035448 simMerged
exon.634124 chr7 50005891 50006361 Zm00004b035453 50005891 50006361 Zm00004b035453c Zm00004b035453,Zm00004b035454 simMerged
exon.634124 chr7 50005891 50006361 Zm00004b035453c 50005891 50006361 Zm00004b035453c Zm00004b035453,Zm00004b035454 simMerged
exon.634128 chr7 50022922 50024499 Zm00004b035455 50022922 50024499 Zm00004b035455c Zm00004b035455,Zm00004b035456 simMerged
exon.634128 chr7 50022922 50024499 Zm00004b035455c 50022922 50024499 Zm00004b035455c Zm00004b035455,Zm00004b035456 simMerged
exon.634242 chr7 51157701 51158739 Zm00004b035463 51157701 51160099 Zm00004b035463c Zm00004b035463,Zm00004b035464 simMerged
exon.634242 chr7 51157701 51158739 Zm00004b035463c 51157701 51160099 Zm00004b035463c Zm00004b035463,Zm00004b035464 simMerged
exon.634243 chr7 51158841 51158953 Zm00004b035463 51157701 51160099 Zm00004b035463c Zm00004b035463,Zm00004b035464 simMerged
exon.634243 chr7 51158841 51158953 Zm00004b035463c 51157701 51160099 Zm00004b035463c Zm00004b035463,Zm00004b035464 simMerged
exon.634244 chr7 51159057 51159666 Zm00004b035463 51157701 51160099 Zm00004b035463c Zm00004b035463,Zm00004b035464 simMerged
exon.634244 chr7 51159057 51159666 Zm00004b035463c 51157701 51160099 Zm00004b035463c Zm00004b035463,Zm00004b035464 simMerged
exon.634245 chr7 51159765 51160099 Zm00004b035463 51157701 51160099 Zm00004b035463c Zm00004b035463,Zm00004b035464 simMerged
exon.634245 chr7 51159765 51160099 Zm00004b035463c 51157701 51160099 Zm00004b035463c Zm00004b035463,Zm00004b035464 simMerged
exon.634276 chr7 51546133 51546679 Zm00004b035465 51546133 51549797 Zm00004b035465c Zm00004b035465,Zm00004b035466 simMerged
exon.634276 chr7 51546133 51546679 Zm00004b035465c 51546133 51549797 Zm00004b035465c Zm00004b035465,Zm00004b035466 simMerged
exon.634277 chr7 51546781 51546825 Zm00004b035465 51546133 51549797 Zm00004b035465c Zm00004b035465,Zm00004b035466 simMerged
exon.634277 chr7 51546781 51546825 Zm00004b035465c 51546133 51549797 Zm00004b035465c Zm00004b035465,Zm00004b035466 simMerged
exon.634278 chr7 51547407 51547521 Zm00004b035465 51546133 51549797 Zm00004b035465c Zm00004b035465,Zm00004b035466 simMerged
exon.634278 chr7 51547407 51547521 Zm00004b035465c 51546133 51549797 Zm00004b035465c Zm00004b035465,Zm00004b035466 simMerged
exon.634279 chr7 51548159 51548256 Zm00004b035465 51546133 51549797 Zm00004b035465c Zm00004b035465,Zm00004b035466 simMerged
exon.634279 chr7 51548159 51548256 Zm00004b035465c 51546133 51549797 Zm00004b035465c Zm00004b035465,Zm00004b035466 simMerged
exon.634280 chr7 51549021 51549091 Zm00004b035465 51546133 51549797 Zm00004b035465c Zm00004b035465,Zm00004b035466 simMerged
exon.634280 chr7 51549021 51549091 Zm00004b035465c 51546133 51549797 Zm00004b035465c Zm00004b035465,Zm00004b035466 simMerged
exon.634281 chr7 51549213 51549342 Zm00004b035465 51546133 51549797 Zm00004b035465c Zm00004b035465,Zm00004b035466 simMerged
exon.634281 chr7 51549213 51549342 Zm00004b035465c 51546133 51549797 Zm00004b035465c Zm00004b035465,Zm00004b035466 simMerged
exon.634282 chr7 51549447 51549797 Zm00004b035465 51546133 51549797 Zm00004b035465c Zm00004b035465,Zm00004b035466 simMerged
exon.634282 chr7 51549447 51549797 Zm00004b035465c 51546133 51549797 Zm00004b035465c Zm00004b035465,Zm00004b035466 simMerged
exon.634334 chr7 51879842 51881895 Zm00004b035468 51879842 51883170 Zm00004b035468c Zm00004b035468,Zm00004b035469 simMerged
exon.634334 chr7 51879842 51881895 Zm00004b035468c 51879842 51883170 Zm00004b035468c Zm00004b035468,Zm00004b035469 simMerged
exon.634335 chr7 51881993 51883170 Zm00004b035468 51879842 51883170 Zm00004b035468c Zm00004b035468,Zm00004b035469 simMerged
exon.634335 chr7 51881993 51883170 Zm00004b035468c 51879842 51883170 Zm00004b035468c Zm00004b035468,Zm00004b035469 simMerged
exon.634473 chr7 52583233 52584276 Zm00004b035474 52583233 52584276 Zm00004b035474c Zm00004b035474,Zm00004b035475 simMerged
exon.634473 chr7 52583233 52584276 Zm00004b035474c 52583233 52584276 Zm00004b035474c Zm00004b035474,Zm00004b035475 simMerged
exon.634679 chr7 53872326 53872599 Zm00004b035488 53872326 53859371 Zm00004b035488c Zm00004b035488,Zm00004b035489 simMerged
exon.634679 chr7 53872326 53872599 Zm00004b035488c 53872326 53859371 Zm00004b035488c Zm00004b035488,Zm00004b035489 simMerged
exon.634680 chr7 53871957 53872168 Zm00004b035488 53872326 53859371 Zm00004b035488c Zm00004b035488,Zm00004b035489 simMerged
exon.634680 chr7 53871957 53872168 Zm00004b035488c 53872326 53859371 Zm00004b035488c Zm00004b035488,Zm00004b035489 simMerged
exon.634681 chr7 53870752 53870824 Zm00004b035488 53872326 53859371 Zm00004b035488c Zm00004b035488,Zm00004b035489 simMerged
exon.634681 chr7 53870752 53870824 Zm00004b035488c 53872326 53859371 Zm00004b035488c Zm00004b035488,Zm00004b035489 simMerged
exon.634682 chr7 53869757 53870125 Zm00004b035488 53872326 53859371 Zm00004b035488c Zm00004b035488,Zm00004b035489 simMerged
exon.634682 chr7 53869757 53870125 Zm00004b035488c 53872326 53859371 Zm00004b035488c Zm00004b035488,Zm00004b035489 simMerged
exon.634683 chr7 53869300 53869376 Zm00004b035488 53872326 53859371 Zm00004b035488c Zm00004b035488,Zm00004b035489 simMerged
exon.634683 chr7 53869300 53869376 Zm00004b035488c 53872326 53859371 Zm00004b035488c Zm00004b035488,Zm00004b035489 simMerged
exon.634684 chr7 53865380 53865479 Zm00004b035488 53872326 53859371 Zm00004b035488c Zm00004b035488,Zm00004b035489 simMerged
exon.634684 chr7 53865380 53865479 Zm00004b035488c 53872326 53859371 Zm00004b035488c Zm00004b035488,Zm00004b035489 simMerged
exon.634685 chr7 53865088 53865264 Zm00004b035488 53872326 53859371 Zm00004b035488c Zm00004b035488,Zm00004b035489 simMerged
exon.634685 chr7 53865088 53865264 Zm00004b035488c 53872326 53859371 Zm00004b035488c Zm00004b035488,Zm00004b035489 simMerged
exon.634686 chr7 53864865 53864939 Zm00004b035488 53872326 53859371 Zm00004b035488c Zm00004b035488,Zm00004b035489 simMerged
exon.634686 chr7 53864865 53864939 Zm00004b035488c 53872326 53859371 Zm00004b035488c Zm00004b035488,Zm00004b035489 simMerged
exon.634687 chr7 53864056 53864183 Zm00004b035488 53872326 53859371 Zm00004b035488c Zm00004b035488,Zm00004b035489 simMerged
exon.634687 chr7 53864056 53864183 Zm00004b035488c 53872326 53859371 Zm00004b035488c Zm00004b035488,Zm00004b035489 simMerged
exon.634688 chr7 53863188 53863301 Zm00004b035488 53872326 53859371 Zm00004b035488c Zm00004b035488,Zm00004b035489 simMerged
exon.634688 chr7 53863188 53863301 Zm00004b035488c 53872326 53859371 Zm00004b035488c Zm00004b035488,Zm00004b035489 simMerged
exon.634689 chr7 53862092 53862310 Zm00004b035488 53872326 53859371 Zm00004b035488c Zm00004b035488,Zm00004b035489 simMerged
exon.634689 chr7 53862092 53862310 Zm00004b035488c 53872326 53859371 Zm00004b035488c Zm00004b035488,Zm00004b035489 simMerged
exon.634690 chr7 53859476 53859540 Zm00004b035488 53872326 53859371 Zm00004b035488c Zm00004b035488,Zm00004b035489 simMerged
exon.634690 chr7 53859476 53859540 Zm00004b035488c 53872326 53859371 Zm00004b035488c Zm00004b035488,Zm00004b035489 simMerged
exon.634691 chr7 53858750 53859371 Zm00004b035488 53872326 53859371 Zm00004b035488c Zm00004b035488,Zm00004b035489 simMerged
exon.634691 chr7 53858750 53859371 Zm00004b035488c 53872326 53859371 Zm00004b035488c Zm00004b035488,Zm00004b035489 simMerged
exon.634825 chr7 56032646 56033070 Zm00004b035499 56032646 56027509 Zm00004b035499c Zm00004b035499,Zm00004b035500 simMerged
exon.634825 chr7 56032646 56033070 Zm00004b035499c 56032646 56027509 Zm00004b035499c Zm00004b035499,Zm00004b035500 simMerged
exon.634826 chr7 56032258 56032337 Zm00004b035499 56032646 56027509 Zm00004b035499c Zm00004b035499,Zm00004b035500 simMerged
exon.634826 chr7 56032258 56032337 Zm00004b035499c 56032646 56027509 Zm00004b035499c Zm00004b035499,Zm00004b035500 simMerged
exon.634827 chr7 56031893 56032046 Zm00004b035499 56032646 56027509 Zm00004b035499c Zm00004b035499,Zm00004b035500 simMerged
exon.634827 chr7 56031893 56032046 Zm00004b035499c 56032646 56027509 Zm00004b035499c Zm00004b035499,Zm00004b035500 simMerged
exon.634828 chr7 56031721 56031799 Zm00004b035499 56032646 56027509 Zm00004b035499c Zm00004b035499,Zm00004b035500 simMerged
exon.634828 chr7 56031721 56031799 Zm00004b035499c 56032646 56027509 Zm00004b035499c Zm00004b035499,Zm00004b035500 simMerged
exon.634829 chr7 56029216 56029300 Zm00004b035499 56032646 56027509 Zm00004b035499c Zm00004b035499,Zm00004b035500 simMerged
exon.634829 chr7 56029216 56029300 Zm00004b035499c 56032646 56027509 Zm00004b035499c Zm00004b035499,Zm00004b035500 simMerged
exon.634830 chr7 56028631 56028677 Zm00004b035499 56032646 56027509 Zm00004b035499c Zm00004b035499,Zm00004b035500 simMerged
exon.634830 chr7 56028631 56028677 Zm00004b035499c 56032646 56027509 Zm00004b035499c Zm00004b035499,Zm00004b035500 simMerged
exon.634831 chr7 56026933 56027509 Zm00004b035499 56032646 56027509 Zm00004b035499c Zm00004b035499,Zm00004b035500 simMerged
exon.634831 chr7 56026933 56027509 Zm00004b035499c 56032646 56027509 Zm00004b035499c Zm00004b035499,Zm00004b035500 simMerged
exon.634966 chr7 58713981 58714278 Zm00004b035509 58713981 58715963 Zm00004b035509c Zm00004b035509,Zm00004b035510 simMerged
exon.634966 chr7 58713981 58714278 Zm00004b035509c 58713981 58715963 Zm00004b035509c Zm00004b035509,Zm00004b035510 simMerged
exon.634967 chr7 58714366 58714462 Zm00004b035509 58713981 58715963 Zm00004b035509c Zm00004b035509,Zm00004b035510 simMerged
exon.634967 chr7 58714366 58714462 Zm00004b035509c 58713981 58715963 Zm00004b035509c Zm00004b035509,Zm00004b035510 simMerged
exon.634968 chr7 58714891 58715003 Zm00004b035509 58713981 58715963 Zm00004b035509c Zm00004b035509,Zm00004b035510 simMerged
exon.634968 chr7 58714891 58715003 Zm00004b035509c 58713981 58715963 Zm00004b035509c Zm00004b035509,Zm00004b035510 simMerged
exon.634969 chr7 58715642 58715963 Zm00004b035509 58713981 58715963 Zm00004b035509c Zm00004b035509,Zm00004b035510 simMerged
exon.634969 chr7 58715642 58715963 Zm00004b035509c 58713981 58715963 Zm00004b035509c Zm00004b035509,Zm00004b035510 simMerged
exon.635128 chr7 61365125 61365508 Zm00004b035515 61365125 61365508 Zm00004b035515c Zm00004b035515,Zm00004b035516 simMerged
exon.635128 chr7 61365125 61365508 Zm00004b035515c 61365125 61365508 Zm00004b035515c Zm00004b035515,Zm00004b035516 simMerged
exon.635141 chr7 61373120 61373315 Zm00004b035517 61373120 61376845 Zm00004b035517c Zm00004b035517,Zm00004b035518 simMerged
exon.635141 chr7 61373120 61373315 Zm00004b035517c 61373120 61376845 Zm00004b035517c Zm00004b035517,Zm00004b035518 simMerged
exon.635142 chr7 61373601 61373675 Zm00004b035517 61373120 61376845 Zm00004b035517c Zm00004b035517,Zm00004b035518 simMerged
exon.635142 chr7 61373601 61373675 Zm00004b035517c 61373120 61376845 Zm00004b035517c Zm00004b035517,Zm00004b035518 simMerged
exon.635143 chr7 61373759 61374050 Zm00004b035517 61373120 61376845 Zm00004b035517c Zm00004b035517,Zm00004b035518 simMerged
exon.635143 chr7 61373759 61374050 Zm00004b035517c 61373120 61376845 Zm00004b035517c Zm00004b035517,Zm00004b035518 simMerged
exon.635144 chr7 61375507 61376845 Zm00004b035517 61373120 61376845 Zm00004b035517c Zm00004b035517,Zm00004b035518 simMerged
exon.635144 chr7 61375507 61376845 Zm00004b035517c 61373120 61376845 Zm00004b035517c Zm00004b035517,Zm00004b035518 simMerged
exon.635293 chr7 62305314 62305695 Zm00004b035523 62305314 62286664 Zm00004b035523c Zm00004b035523,Zm00004b035524 simMerged
exon.635293 chr7 62305314 62305695 Zm00004b035523c 62305314 62286664 Zm00004b035523c Zm00004b035523,Zm00004b035524 simMerged
exon.635294 chr7 62305090 62305202 Zm00004b035523 62305314 62286664 Zm00004b035523c Zm00004b035523,Zm00004b035524 simMerged
exon.635294 chr7 62305090 62305202 Zm00004b035523c 62305314 62286664 Zm00004b035523c Zm00004b035523,Zm00004b035524 simMerged
exon.635295 chr7 62289911 62289960 Zm00004b035523 62305314 62286664 Zm00004b035523c Zm00004b035523,Zm00004b035524 simMerged
exon.635295 chr7 62289911 62289960 Zm00004b035523c 62305314 62286664 Zm00004b035523c Zm00004b035523,Zm00004b035524 simMerged
exon.635296 chr7 62289473 62289706 Zm00004b035523 62305314 62286664 Zm00004b035523c Zm00004b035523,Zm00004b035524 simMerged
exon.635296 chr7 62289473 62289706 Zm00004b035523c 62305314 62286664 Zm00004b035523c Zm00004b035523,Zm00004b035524 simMerged
exon.635297 chr7 62289228 62289377 Zm00004b035523 62305314 62286664 Zm00004b035523c Zm00004b035523,Zm00004b035524 simMerged
exon.635297 chr7 62289228 62289377 Zm00004b035523c 62305314 62286664 Zm00004b035523c Zm00004b035523,Zm00004b035524 simMerged
exon.635298 chr7 62289003 62289098 Zm00004b035523 62305314 62286664 Zm00004b035523c Zm00004b035523,Zm00004b035524 simMerged
exon.635298 chr7 62289003 62289098 Zm00004b035523c 62305314 62286664 Zm00004b035523c Zm00004b035523,Zm00004b035524 simMerged
exon.635299 chr7 62286808 62286983 Zm00004b035523 62305314 62286664 Zm00004b035523c Zm00004b035523,Zm00004b035524 simMerged
exon.635299 chr7 62286808 62286983 Zm00004b035523c 62305314 62286664 Zm00004b035523c Zm00004b035523,Zm00004b035524 simMerged
exon.635300 chr7 62286481 62286664 Zm00004b035523 62305314 62286664 Zm00004b035523c Zm00004b035523,Zm00004b035524 simMerged
exon.635300 chr7 62286481 62286664 Zm00004b035523c 62305314 62286664 Zm00004b035523c Zm00004b035523,Zm00004b035524 simMerged
exon.635343 chr7 62741225 62741537 Zm00004b035526 62741225 62744146 Zm00004b035526c Zm00004b035526,Zm00004b035527 simMerged
exon.635343 chr7 62741225 62741537 Zm00004b035526c 62741225 62744146 Zm00004b035526c Zm00004b035526,Zm00004b035527 simMerged
exon.635344 chr7 62741702 62741963 Zm00004b035526 62741225 62744146 Zm00004b035526c Zm00004b035526,Zm00004b035527 simMerged
exon.635344 chr7 62741702 62741963 Zm00004b035526c 62741225 62744146 Zm00004b035526c Zm00004b035526,Zm00004b035527 simMerged
exon.635345 chr7 62743009 62743193 Zm00004b035526 62741225 62744146 Zm00004b035526c Zm00004b035526,Zm00004b035527 simMerged
exon.635345 chr7 62743009 62743193 Zm00004b035526c 62741225 62744146 Zm00004b035526c Zm00004b035526,Zm00004b035527 simMerged
exon.635346 chr7 62743288 62743822 Zm00004b035526 62741225 62744146 Zm00004b035526c Zm00004b035526,Zm00004b035527 simMerged
exon.635346 chr7 62743288 62743822 Zm00004b035526c 62741225 62744146 Zm00004b035526c Zm00004b035526,Zm00004b035527 simMerged
exon.635347 chr7 62743926 62744146 Zm00004b035526 62741225 62744146 Zm00004b035526c Zm00004b035526,Zm00004b035527 simMerged
exon.635347 chr7 62743926 62744146 Zm00004b035526c 62741225 62744146 Zm00004b035526c Zm00004b035526,Zm00004b035527 simMerged
exon.635384 chr7 63690512 63691081 Zm00004b035528 63690512 63691081 Zm00004b035528c Zm00004b035528,Zm00004b035529 simMerged
exon.635384 chr7 63690512 63691081 Zm00004b035528c 63690512 63691081 Zm00004b035528c Zm00004b035528,Zm00004b035529 simMerged
exon.635448 chr7 64897210 64897735 Zm00004b035533 64897210 64891969 Zm00004b035533c Zm00004b035533,Zm00004b035534 simMerged
exon.635448 chr7 64897210 64897735 Zm00004b035533c 64897210 64891969 Zm00004b035533c Zm00004b035533,Zm00004b035534 simMerged
exon.635449 chr7 64896008 64896126 Zm00004b035533 64897210 64891969 Zm00004b035533c Zm00004b035533,Zm00004b035534 simMerged
exon.635449 chr7 64896008 64896126 Zm00004b035533c 64897210 64891969 Zm00004b035533c Zm00004b035533,Zm00004b035534 simMerged
exon.635450 chr7 64895037 64895114 Zm00004b035533 64897210 64891969 Zm00004b035533c Zm00004b035533,Zm00004b035534 simMerged
exon.635450 chr7 64895037 64895114 Zm00004b035533c 64897210 64891969 Zm00004b035533c Zm00004b035533,Zm00004b035534 simMerged
exon.635451 chr7 64894861 64894950 Zm00004b035533 64897210 64891969 Zm00004b035533c Zm00004b035533,Zm00004b035534 simMerged
exon.635451 chr7 64894861 64894950 Zm00004b035533c 64897210 64891969 Zm00004b035533c Zm00004b035533,Zm00004b035534 simMerged
exon.635452 chr7 64893043 64893180 Zm00004b035533 64897210 64891969 Zm00004b035533c Zm00004b035533,Zm00004b035534 simMerged
exon.635452 chr7 64893043 64893180 Zm00004b035533c 64897210 64891969 Zm00004b035533c Zm00004b035533,Zm00004b035534 simMerged
exon.635453 chr7 64892325 64892495 Zm00004b035533 64897210 64891969 Zm00004b035533c Zm00004b035533,Zm00004b035534 simMerged
exon.635453 chr7 64892325 64892495 Zm00004b035533c 64897210 64891969 Zm00004b035533c Zm00004b035533,Zm00004b035534 simMerged
exon.635454 chr7 64892047 64892250 Zm00004b035533 64897210 64891969 Zm00004b035533c Zm00004b035533,Zm00004b035534 simMerged
exon.635454 chr7 64892047 64892250 Zm00004b035533c 64897210 64891969 Zm00004b035533c Zm00004b035533,Zm00004b035534 simMerged
exon.635455 chr7 64891374 64891969 Zm00004b035533 64897210 64891969 Zm00004b035533c Zm00004b035533,Zm00004b035534 simMerged
exon.635455 chr7 64891374 64891969 Zm00004b035533c 64897210 64891969 Zm00004b035533c Zm00004b035533,Zm00004b035534 simMerged
exon.635536 chr7 67588263 67588379 Zm00004b035541 67588263 67588135 Zm00004b035541c Zm00004b035541,Zm00004b035542 simMerged
exon.635536 chr7 67588263 67588379 Zm00004b035541c 67588263 67588135 Zm00004b035541c Zm00004b035541,Zm00004b035542 simMerged
exon.635537 chr7 67588046 67588135 Zm00004b035541 67588263 67588135 Zm00004b035541c Zm00004b035541,Zm00004b035542 simMerged
exon.635537 chr7 67588046 67588135 Zm00004b035541c 67588263 67588135 Zm00004b035541c Zm00004b035541,Zm00004b035542 simMerged
exon.635613 chr7 68576511 68576753 Zm00004b035546 68576511 68569851 Zm00004b035546c Zm00004b035546,Zm00004b035547 simMerged
exon.635613 chr7 68576511 68576753 Zm00004b035546c 68576511 68569851 Zm00004b035546c Zm00004b035546,Zm00004b035547 simMerged
exon.635614 chr7 68576064 68576337 Zm00004b035546 68576511 68569851 Zm00004b035546c Zm00004b035546,Zm00004b035547 simMerged
exon.635614 chr7 68576064 68576337 Zm00004b035546c 68576511 68569851 Zm00004b035546c Zm00004b035546,Zm00004b035547 simMerged
exon.635615 chr7 68575870 68575973 Zm00004b035546 68576511 68569851 Zm00004b035546c Zm00004b035546,Zm00004b035547 simMerged
exon.635615 chr7 68575870 68575973 Zm00004b035546c 68576511 68569851 Zm00004b035546c Zm00004b035546,Zm00004b035547 simMerged
exon.635616 chr7 68570649 68570848 Zm00004b035546 68576511 68569851 Zm00004b035546c Zm00004b035546,Zm00004b035547 simMerged
exon.635616 chr7 68570649 68570848 Zm00004b035546c 68576511 68569851 Zm00004b035546c Zm00004b035546,Zm00004b035547 simMerged
exon.635617 chr7 68570463 68570563 Zm00004b035546 68576511 68569851 Zm00004b035546c Zm00004b035546,Zm00004b035547 simMerged
exon.635617 chr7 68570463 68570563 Zm00004b035546c 68576511 68569851 Zm00004b035546c Zm00004b035546,Zm00004b035547 simMerged
exon.635618 chr7 68569932 68570371 Zm00004b035546 68576511 68569851 Zm00004b035546c Zm00004b035546,Zm00004b035547 simMerged
exon.635618 chr7 68569932 68570371 Zm00004b035546c 68576511 68569851 Zm00004b035546c Zm00004b035546,Zm00004b035547 simMerged
exon.635619 chr7 68568841 68569851 Zm00004b035546 68576511 68569851 Zm00004b035546c Zm00004b035546,Zm00004b035547 simMerged
exon.635619 chr7 68568841 68569851 Zm00004b035546c 68576511 68569851 Zm00004b035546c Zm00004b035546,Zm00004b035547 simMerged
exon.635679 chr7 69259894 69260205 Zm00004b035548 69259894 69260205 Zm00004b035548c Zm00004b035548,Zm00004b035549 simMerged
exon.635679 chr7 69259894 69260205 Zm00004b035548c 69259894 69260205 Zm00004b035548c Zm00004b035548,Zm00004b035549 simMerged
exon.635767 chr7 69688154 69688451 Zm00004b035553 69688154 69688451 Zm00004b035553c Zm00004b035553,Zm00004b035554 simMerged
exon.635767 chr7 69688154 69688451 Zm00004b035553c 69688154 69688451 Zm00004b035553c Zm00004b035553,Zm00004b035554 simMerged
exon.635860 chr7 70592808 70593074 Zm00004b035559 70592808 70593074 Zm00004b035559c Zm00004b035559,Zm00004b035560 simMerged
exon.635860 chr7 70592808 70593074 Zm00004b035559c 70592808 70593074 Zm00004b035559c Zm00004b035559,Zm00004b035560 simMerged
exon.635958 chr7 71873206 71873655 Zm00004b035564 71873206 71897753 Zm00004b035564c Zm00004b035564,Zm00004b035565 simMerged
exon.635958 chr7 71873206 71873655 Zm00004b035564c 71873206 71897753 Zm00004b035564c Zm00004b035564,Zm00004b035565 simMerged
exon.635959 chr7 71876835 71876941 Zm00004b035564 71873206 71897753 Zm00004b035564c Zm00004b035564,Zm00004b035565 simMerged
exon.635959 chr7 71876835 71876941 Zm00004b035564c 71873206 71897753 Zm00004b035564c Zm00004b035564,Zm00004b035565 simMerged
exon.635960 chr7 71877131 71877296 Zm00004b035564 71873206 71897753 Zm00004b035564c Zm00004b035564,Zm00004b035565 simMerged
exon.635960 chr7 71877131 71877296 Zm00004b035564c 71873206 71897753 Zm00004b035564c Zm00004b035564,Zm00004b035565 simMerged
exon.635961 chr7 71877391 71883419 Zm00004b035564 71873206 71897753 Zm00004b035564c Zm00004b035564,Zm00004b035565 simMerged
exon.635961 chr7 71877391 71883419 Zm00004b035564c 71873206 71897753 Zm00004b035564c Zm00004b035564,Zm00004b035565 simMerged
exon.635962 chr7 71883515 71884126 Zm00004b035564 71873206 71897753 Zm00004b035564c Zm00004b035564,Zm00004b035565 simMerged
exon.635962 chr7 71883515 71884126 Zm00004b035564c 71873206 71897753 Zm00004b035564c Zm00004b035564,Zm00004b035565 simMerged
exon.635963 chr7 71884228 71884408 Zm00004b035564 71873206 71897753 Zm00004b035564c Zm00004b035564,Zm00004b035565 simMerged
exon.635963 chr7 71884228 71884408 Zm00004b035564c 71873206 71897753 Zm00004b035564c Zm00004b035564,Zm00004b035565 simMerged
exon.635964 chr7 71885315 71885549 Zm00004b035564 71873206 71897753 Zm00004b035564c Zm00004b035564,Zm00004b035565 simMerged
exon.635964 chr7 71885315 71885549 Zm00004b035564c 71873206 71897753 Zm00004b035564c Zm00004b035564,Zm00004b035565 simMerged
exon.635965 chr7 71885664 71890208 Zm00004b035564 71873206 71897753 Zm00004b035564c Zm00004b035564,Zm00004b035565 simMerged
exon.635965 chr7 71885664 71890208 Zm00004b035564c 71873206 71897753 Zm00004b035564c Zm00004b035564,Zm00004b035565 simMerged
exon.635966 chr7 71890296 71890518 Zm00004b035564 71873206 71897753 Zm00004b035564c Zm00004b035564,Zm00004b035565 simMerged
exon.635966 chr7 71890296 71890518 Zm00004b035564c 71873206 71897753 Zm00004b035564c Zm00004b035564,Zm00004b035565 simMerged
exon.635967 chr7 71890908 71891306 Zm00004b035564 71873206 71897753 Zm00004b035564c Zm00004b035564,Zm00004b035565 simMerged
exon.635967 chr7 71890908 71891306 Zm00004b035564c 71873206 71897753 Zm00004b035564c Zm00004b035564,Zm00004b035565 simMerged
exon.635968 chr7 71891851 71891994 Zm00004b035564 71873206 71897753 Zm00004b035564c Zm00004b035564,Zm00004b035565 simMerged
exon.635968 chr7 71891851 71891994 Zm00004b035564c 71873206 71897753 Zm00004b035564c Zm00004b035564,Zm00004b035565 simMerged
exon.635969 chr7 71892174 71893199 Zm00004b035564 71873206 71897753 Zm00004b035564c Zm00004b035564,Zm00004b035565 simMerged
exon.635969 chr7 71892174 71893199 Zm00004b035564c 71873206 71897753 Zm00004b035564c Zm00004b035564,Zm00004b035565 simMerged
exon.635970 chr7 71893355 71893858 Zm00004b035564 71873206 71897753 Zm00004b035564c Zm00004b035564,Zm00004b035565 simMerged
exon.635970 chr7 71893355 71893858 Zm00004b035564c 71873206 71897753 Zm00004b035564c Zm00004b035564,Zm00004b035565 simMerged
exon.635971 chr7 71896523 71897753 Zm00004b035564 71873206 71897753 Zm00004b035564c Zm00004b035564,Zm00004b035565 simMerged
exon.635971 chr7 71896523 71897753 Zm00004b035564c 71873206 71897753 Zm00004b035564c Zm00004b035564,Zm00004b035565 simMerged
exon.636007 chr7 72336251 72336560 Zm00004b035568 72336251 72357474 Zm00004b035568c Zm00004b035568,Zm00004b035569 simMerged
exon.636007 chr7 72336251 72336560 Zm00004b035568c 72336251 72357474 Zm00004b035568c Zm00004b035568,Zm00004b035569 simMerged
exon.636008 chr7 72353646 72353851 Zm00004b035568 72336251 72357474 Zm00004b035568c Zm00004b035568,Zm00004b035569 simMerged
exon.636008 chr7 72353646 72353851 Zm00004b035568c 72336251 72357474 Zm00004b035568c Zm00004b035568,Zm00004b035569 simMerged
exon.636009 chr7 72355236 72355376 Zm00004b035568 72336251 72357474 Zm00004b035568c Zm00004b035568,Zm00004b035569 simMerged
exon.636009 chr7 72355236 72355376 Zm00004b035568c 72336251 72357474 Zm00004b035568c Zm00004b035568,Zm00004b035569 simMerged
exon.636010 chr7 72356859 72357474 Zm00004b035568 72336251 72357474 Zm00004b035568c Zm00004b035568,Zm00004b035569 simMerged
exon.636010 chr7 72356859 72357474 Zm00004b035568c 72336251 72357474 Zm00004b035568c Zm00004b035568,Zm00004b035569 simMerged
exon.636077 chr7 72597336 72597730 Zm00004b035571 72597336 72598513 Zm00004b035571c Zm00004b035571,Zm00004b035572 simMerged
exon.636077 chr7 72597336 72597730 Zm00004b035571c 72597336 72598513 Zm00004b035571c Zm00004b035571,Zm00004b035572 simMerged
exon.636078 chr7 72597835 72598513 Zm00004b035571 72597336 72598513 Zm00004b035571c Zm00004b035571,Zm00004b035572 simMerged
exon.636078 chr7 72597835 72598513 Zm00004b035571c 72597336 72598513 Zm00004b035571c Zm00004b035571,Zm00004b035572 simMerged
exon.636182 chr7 73421210 73423139 Zm00004b035575 73421210 73396296 Zm00004b035575c Zm00004b035575,Zm00004b035576 simMerged
exon.636182 chr7 73421210 73423139 Zm00004b035575c 73421210 73396296 Zm00004b035575c Zm00004b035575,Zm00004b035576 simMerged
exon.636183 chr7 73420572 73420771 Zm00004b035575 73421210 73396296 Zm00004b035575c Zm00004b035575,Zm00004b035576 simMerged
exon.636183 chr7 73420572 73420771 Zm00004b035575c 73421210 73396296 Zm00004b035575c Zm00004b035575,Zm00004b035576 simMerged
exon.636184 chr7 73420290 73420492 Zm00004b035575 73421210 73396296 Zm00004b035575c Zm00004b035575,Zm00004b035576 simMerged
exon.636184 chr7 73420290 73420492 Zm00004b035575c 73421210 73396296 Zm00004b035575c Zm00004b035575,Zm00004b035576 simMerged
exon.636185 chr7 73419292 73419510 Zm00004b035575 73421210 73396296 Zm00004b035575c Zm00004b035575,Zm00004b035576 simMerged
exon.636185 chr7 73419292 73419510 Zm00004b035575c 73421210 73396296 Zm00004b035575c Zm00004b035575,Zm00004b035576 simMerged
exon.636186 chr7 73419076 73419212 Zm00004b035575 73421210 73396296 Zm00004b035575c Zm00004b035575,Zm00004b035576 simMerged
exon.636186 chr7 73419076 73419212 Zm00004b035575c 73421210 73396296 Zm00004b035575c Zm00004b035575,Zm00004b035576 simMerged
exon.636187 chr7 73418901 73418998 Zm00004b035575 73421210 73396296 Zm00004b035575c Zm00004b035575,Zm00004b035576 simMerged
exon.636187 chr7 73418901 73418998 Zm00004b035575c 73421210 73396296 Zm00004b035575c Zm00004b035575,Zm00004b035576 simMerged
exon.636188 chr7 73418704 73418801 Zm00004b035575 73421210 73396296 Zm00004b035575c Zm00004b035575,Zm00004b035576 simMerged
exon.636188 chr7 73418704 73418801 Zm00004b035575c 73421210 73396296 Zm00004b035575c Zm00004b035575,Zm00004b035576 simMerged
exon.636189 chr7 73418472 73418628 Zm00004b035575 73421210 73396296 Zm00004b035575c Zm00004b035575,Zm00004b035576 simMerged
exon.636189 chr7 73418472 73418628 Zm00004b035575c 73421210 73396296 Zm00004b035575c Zm00004b035575,Zm00004b035576 simMerged
exon.636190 chr7 73418218 73418334 Zm00004b035575 73421210 73396296 Zm00004b035575c Zm00004b035575,Zm00004b035576 simMerged
exon.636190 chr7 73418218 73418334 Zm00004b035575c 73421210 73396296 Zm00004b035575c Zm00004b035575,Zm00004b035576 simMerged
exon.636191 chr7 73418029 73418136 Zm00004b035575 73421210 73396296 Zm00004b035575c Zm00004b035575,Zm00004b035576 simMerged
exon.636191 chr7 73418029 73418136 Zm00004b035575c 73421210 73396296 Zm00004b035575c Zm00004b035575,Zm00004b035576 simMerged
exon.636192 chr7 73417871 73417933 Zm00004b035575 73421210 73396296 Zm00004b035575c Zm00004b035575,Zm00004b035576 simMerged
exon.636192 chr7 73417871 73417933 Zm00004b035575c 73421210 73396296 Zm00004b035575c Zm00004b035575,Zm00004b035576 simMerged
exon.636193 chr7 73417674 73417787 Zm00004b035575 73421210 73396296 Zm00004b035575c Zm00004b035575,Zm00004b035576 simMerged
exon.636193 chr7 73417674 73417787 Zm00004b035575c 73421210 73396296 Zm00004b035575c Zm00004b035575,Zm00004b035576 simMerged
exon.636194 chr7 73417211 73417376 Zm00004b035575 73421210 73396296 Zm00004b035575c Zm00004b035575,Zm00004b035576 simMerged
exon.636194 chr7 73417211 73417376 Zm00004b035575c 73421210 73396296 Zm00004b035575c Zm00004b035575,Zm00004b035576 simMerged
exon.636195 chr7 73417022 73417137 Zm00004b035575 73421210 73396296 Zm00004b035575c Zm00004b035575,Zm00004b035576 simMerged
exon.636195 chr7 73417022 73417137 Zm00004b035575c 73421210 73396296 Zm00004b035575c Zm00004b035575,Zm00004b035576 simMerged
exon.636196 chr7 73416782 73416919 Zm00004b035575 73421210 73396296 Zm00004b035575c Zm00004b035575,Zm00004b035576 simMerged
exon.636196 chr7 73416782 73416919 Zm00004b035575c 73421210 73396296 Zm00004b035575c Zm00004b035575,Zm00004b035576 simMerged
exon.636197 chr7 73400043 73400173 Zm00004b035575 73421210 73396296 Zm00004b035575c Zm00004b035575,Zm00004b035576 simMerged
exon.636197 chr7 73400043 73400173 Zm00004b035575c 73421210 73396296 Zm00004b035575c Zm00004b035575,Zm00004b035576 simMerged
exon.636198 chr7 73399808 73399873 Zm00004b035575 73421210 73396296 Zm00004b035575c Zm00004b035575,Zm00004b035576 simMerged
exon.636198 chr7 73399808 73399873 Zm00004b035575c 73421210 73396296 Zm00004b035575c Zm00004b035575,Zm00004b035576 simMerged
exon.636199 chr7 73398782 73398845 Zm00004b035575 73421210 73396296 Zm00004b035575c Zm00004b035575,Zm00004b035576 simMerged
exon.636199 chr7 73398782 73398845 Zm00004b035575c 73421210 73396296 Zm00004b035575c Zm00004b035575,Zm00004b035576 simMerged
exon.636200 chr7 73398596 73398707 Zm00004b035575 73421210 73396296 Zm00004b035575c Zm00004b035575,Zm00004b035576 simMerged
exon.636200 chr7 73398596 73398707 Zm00004b035575c 73421210 73396296 Zm00004b035575c Zm00004b035575,Zm00004b035576 simMerged
exon.636201 chr7 73398437 73398510 Zm00004b035575 73421210 73396296 Zm00004b035575c Zm00004b035575,Zm00004b035576 simMerged
exon.636201 chr7 73398437 73398510 Zm00004b035575c 73421210 73396296 Zm00004b035575c Zm00004b035575,Zm00004b035576 simMerged
exon.636202 chr7 73396480 73396574 Zm00004b035575 73421210 73396296 Zm00004b035575c Zm00004b035575,Zm00004b035576 simMerged
exon.636202 chr7 73396480 73396574 Zm00004b035575c 73421210 73396296 Zm00004b035575c Zm00004b035575,Zm00004b035576 simMerged
exon.636203 chr7 73396372 73396403 Zm00004b035575 73421210 73396296 Zm00004b035575c Zm00004b035575,Zm00004b035576 simMerged
exon.636203 chr7 73396372 73396403 Zm00004b035575c 73421210 73396296 Zm00004b035575c Zm00004b035575,Zm00004b035576 simMerged
exon.636204 chr7 73395647 73396296 Zm00004b035575 73421210 73396296 Zm00004b035575c Zm00004b035575,Zm00004b035576 simMerged
exon.636204 chr7 73395647 73396296 Zm00004b035575c 73421210 73396296 Zm00004b035575c Zm00004b035575,Zm00004b035576 simMerged
exon.636538 chr7 73961025 73961312 Zm00004b035578 73961025 73961312 Zm00004b035578c Zm00004b035578,Zm00004b035579 simMerged
exon.636538 chr7 73961025 73961312 Zm00004b035578c 73961025 73961312 Zm00004b035578c Zm00004b035578,Zm00004b035579 simMerged
exon.636560 chr7 74325599 74325835 Zm00004b035581 74325599 74328465 Zm00004b035581c Zm00004b035581,Zm00004b035582 simMerged
exon.636560 chr7 74325599 74325835 Zm00004b035581c 74325599 74328465 Zm00004b035581c Zm00004b035581,Zm00004b035582 simMerged
exon.636561 chr7 74326482 74326573 Zm00004b035581 74325599 74328465 Zm00004b035581c Zm00004b035581,Zm00004b035582 simMerged
exon.636561 chr7 74326482 74326573 Zm00004b035581c 74325599 74328465 Zm00004b035581c Zm00004b035581,Zm00004b035582 simMerged
exon.636562 chr7 74326799 74326861 Zm00004b035581 74325599 74328465 Zm00004b035581c Zm00004b035581,Zm00004b035582 simMerged
exon.636562 chr7 74326799 74326861 Zm00004b035581c 74325599 74328465 Zm00004b035581c Zm00004b035581,Zm00004b035582 simMerged
exon.636563 chr7 74326970 74327068 Zm00004b035581 74325599 74328465 Zm00004b035581c Zm00004b035581,Zm00004b035582 simMerged
exon.636563 chr7 74326970 74327068 Zm00004b035581c 74325599 74328465 Zm00004b035581c Zm00004b035581,Zm00004b035582 simMerged
exon.636564 chr7 74327268 74327545 Zm00004b035581 74325599 74328465 Zm00004b035581c Zm00004b035581,Zm00004b035582 simMerged
exon.636564 chr7 74327268 74327545 Zm00004b035581c 74325599 74328465 Zm00004b035581c Zm00004b035581,Zm00004b035582 simMerged
exon.636565 chr7 74327781 74327955 Zm00004b035581 74325599 74328465 Zm00004b035581c Zm00004b035581,Zm00004b035582 simMerged
exon.636565 chr7 74327781 74327955 Zm00004b035581c 74325599 74328465 Zm00004b035581c Zm00004b035581,Zm00004b035582 simMerged
exon.636566 chr7 74328106 74328246 Zm00004b035581 74325599 74328465 Zm00004b035581c Zm00004b035581,Zm00004b035582 simMerged
exon.636566 chr7 74328106 74328246 Zm00004b035581c 74325599 74328465 Zm00004b035581c Zm00004b035581,Zm00004b035582 simMerged
exon.636567 chr7 74328313 74328465 Zm00004b035581 74325599 74328465 Zm00004b035581c Zm00004b035581,Zm00004b035582 simMerged
exon.636567 chr7 74328313 74328465 Zm00004b035581c 74325599 74328465 Zm00004b035581c Zm00004b035581,Zm00004b035582 simMerged
exon.636643 chr7 74443725 74444076 Zm00004b035584 74443725 74437460 Zm00004b035584c Zm00004b035584,Zm00004b035585 simMerged
exon.636643 chr7 74443725 74444076 Zm00004b035584c 74443725 74437460 Zm00004b035584c Zm00004b035584,Zm00004b035585 simMerged
exon.636644 chr7 74437274 74437460 Zm00004b035584 74443725 74437460 Zm00004b035584c Zm00004b035584,Zm00004b035585 simMerged
exon.636644 chr7 74437274 74437460 Zm00004b035584c 74443725 74437460 Zm00004b035584c Zm00004b035584,Zm00004b035585 simMerged
exon.636762 chr7 74815264 74815524 Zm00004b035586 74815264 74815524 Zm00004b035586c Zm00004b035586,Zm00004b035587 simMerged
exon.636762 chr7 74815264 74815524 Zm00004b035586c 74815264 74815524 Zm00004b035586c Zm00004b035586,Zm00004b035587 simMerged
exon.636833 chr7 75642737 75643096 Zm00004b035590 75642737 75643096 Zm00004b035590c Zm00004b035590,Zm00004b035591 simMerged
exon.636833 chr7 75642737 75643096 Zm00004b035590c 75642737 75643096 Zm00004b035590c Zm00004b035590,Zm00004b035591 simMerged
exon.636937 chr7 76353086 76353631 Zm00004b035594 76353086 76352015 Zm00004b035594c Zm00004b035594,Zm00004b035595 simMerged
exon.636937 chr7 76353086 76353631 Zm00004b035594c 76353086 76352015 Zm00004b035594c Zm00004b035594,Zm00004b035595 simMerged
exon.636938 chr7 76350653 76352015 Zm00004b035594 76353086 76352015 Zm00004b035594c Zm00004b035594,Zm00004b035595 simMerged
exon.636938 chr7 76350653 76352015 Zm00004b035594c 76353086 76352015 Zm00004b035594c Zm00004b035594,Zm00004b035595 simMerged
exon.636960 chr7 77080306 77080794 Zm00004b035597 77080306 77080794 Zm00004b035597c Zm00004b035597,Zm00004b035598 simMerged
exon.636960 chr7 77080306 77080794 Zm00004b035597c 77080306 77080794 Zm00004b035597c Zm00004b035597,Zm00004b035598 simMerged
exon.637055 chr7 77629571 77629657 Zm00004b035603 77629571 77656173 Zm00004b035603c Zm00004b035603,Zm00004b035604 simMerged
exon.637055 chr7 77629571 77629657 Zm00004b035603c 77629571 77656173 Zm00004b035603c Zm00004b035603,Zm00004b035604 simMerged
exon.637056 chr7 77629734 77629878 Zm00004b035603 77629571 77656173 Zm00004b035603c Zm00004b035603,Zm00004b035604 simMerged
exon.637056 chr7 77629734 77629878 Zm00004b035603c 77629571 77656173 Zm00004b035603c Zm00004b035603,Zm00004b035604 simMerged
exon.637057 chr7 77630124 77630287 Zm00004b035603 77629571 77656173 Zm00004b035603c Zm00004b035603,Zm00004b035604 simMerged
exon.637057 chr7 77630124 77630287 Zm00004b035603c 77629571 77656173 Zm00004b035603c Zm00004b035603,Zm00004b035604 simMerged
exon.637058 chr7 77646179 77646265 Zm00004b035603 77629571 77656173 Zm00004b035603c Zm00004b035603,Zm00004b035604 simMerged
exon.637058 chr7 77646179 77646265 Zm00004b035603c 77629571 77656173 Zm00004b035603c Zm00004b035603,Zm00004b035604 simMerged
exon.637059 chr7 77653355 77653683 Zm00004b035603 77629571 77656173 Zm00004b035603c Zm00004b035603,Zm00004b035604 simMerged
exon.637059 chr7 77653355 77653683 Zm00004b035603c 77629571 77656173 Zm00004b035603c Zm00004b035603,Zm00004b035604 simMerged
exon.637060 chr7 77654355 77654433 Zm00004b035603 77629571 77656173 Zm00004b035603c Zm00004b035603,Zm00004b035604 simMerged
exon.637060 chr7 77654355 77654433 Zm00004b035603c 77629571 77656173 Zm00004b035603c Zm00004b035603,Zm00004b035604 simMerged
exon.637061 chr7 77654533 77654672 Zm00004b035603 77629571 77656173 Zm00004b035603c Zm00004b035603,Zm00004b035604 simMerged
exon.637061 chr7 77654533 77654672 Zm00004b035603c 77629571 77656173 Zm00004b035603c Zm00004b035603,Zm00004b035604 simMerged
exon.637062 chr7 77655199 77655454 Zm00004b035603 77629571 77656173 Zm00004b035603c Zm00004b035603,Zm00004b035604 simMerged
exon.637062 chr7 77655199 77655454 Zm00004b035603c 77629571 77656173 Zm00004b035603c Zm00004b035603,Zm00004b035604 simMerged
exon.637063 chr7 77655547 77656173 Zm00004b035603 77629571 77656173 Zm00004b035603c Zm00004b035603,Zm00004b035604 simMerged
exon.637063 chr7 77655547 77656173 Zm00004b035603c 77629571 77656173 Zm00004b035603c Zm00004b035603,Zm00004b035604 simMerged
exon.637328 chr7 79216553 79216722 Zm00004b035612 79216553 79223274 Zm00004b035612c Zm00004b035612,Zm00004b035613 simMerged
exon.637328 chr7 79216553 79216722 Zm00004b035612c 79216553 79223274 Zm00004b035612c Zm00004b035612,Zm00004b035613 simMerged
exon.637329 chr7 79216865 79217053 Zm00004b035612 79216553 79223274 Zm00004b035612c Zm00004b035612,Zm00004b035613 simMerged
exon.637329 chr7 79216865 79217053 Zm00004b035612c 79216553 79223274 Zm00004b035612c Zm00004b035612,Zm00004b035613 simMerged
exon.637330 chr7 79217824 79217958 Zm00004b035612 79216553 79223274 Zm00004b035612c Zm00004b035612,Zm00004b035613 simMerged
exon.637330 chr7 79217824 79217958 Zm00004b035612c 79216553 79223274 Zm00004b035612c Zm00004b035612,Zm00004b035613 simMerged
exon.637331 chr7 79218349 79218488 Zm00004b035612 79216553 79223274 Zm00004b035612c Zm00004b035612,Zm00004b035613 simMerged
exon.637331 chr7 79218349 79218488 Zm00004b035612c 79216553 79223274 Zm00004b035612c Zm00004b035612,Zm00004b035613 simMerged
exon.637332 chr7 79220689 79220754 Zm00004b035612 79216553 79223274 Zm00004b035612c Zm00004b035612,Zm00004b035613 simMerged
exon.637332 chr7 79220689 79220754 Zm00004b035612c 79216553 79223274 Zm00004b035612c Zm00004b035612,Zm00004b035613 simMerged
exon.637333 chr7 79220916 79221038 Zm00004b035612 79216553 79223274 Zm00004b035612c Zm00004b035612,Zm00004b035613 simMerged
exon.637333 chr7 79220916 79221038 Zm00004b035612c 79216553 79223274 Zm00004b035612c Zm00004b035612,Zm00004b035613 simMerged
exon.637334 chr7 79221437 79221589 Zm00004b035612 79216553 79223274 Zm00004b035612c Zm00004b035612,Zm00004b035613 simMerged
exon.637334 chr7 79221437 79221589 Zm00004b035612c 79216553 79223274 Zm00004b035612c Zm00004b035612,Zm00004b035613 simMerged
exon.637335 chr7 79221713 79221943 Zm00004b035612 79216553 79223274 Zm00004b035612c Zm00004b035612,Zm00004b035613 simMerged
exon.637335 chr7 79221713 79221943 Zm00004b035612c 79216553 79223274 Zm00004b035612c Zm00004b035612,Zm00004b035613 simMerged
exon.637336 chr7 79222259 79222396 Zm00004b035612 79216553 79223274 Zm00004b035612c Zm00004b035612,Zm00004b035613 simMerged
exon.637336 chr7 79222259 79222396 Zm00004b035612c 79216553 79223274 Zm00004b035612c Zm00004b035612,Zm00004b035613 simMerged
exon.637337 chr7 79223182 79223274 Zm00004b035612 79216553 79223274 Zm00004b035612c Zm00004b035612,Zm00004b035613 simMerged
exon.637337 chr7 79223182 79223274 Zm00004b035612c 79216553 79223274 Zm00004b035612c Zm00004b035612,Zm00004b035613 simMerged
exon.637793 chr7 81429007 81429083 Zm00004b035626 81429007 81427150 Zm00004b035626c Zm00004b035626,Zm00004b035627 simMerged
exon.637793 chr7 81429007 81429083 Zm00004b035626c 81429007 81427150 Zm00004b035626c Zm00004b035626,Zm00004b035627 simMerged
exon.637794 chr7 81428353 81428968 Zm00004b035626 81429007 81427150 Zm00004b035626c Zm00004b035626,Zm00004b035627 simMerged
exon.637794 chr7 81428353 81428968 Zm00004b035626c 81429007 81427150 Zm00004b035626c Zm00004b035626,Zm00004b035627 simMerged
exon.637795 chr7 81427744 81427780 Zm00004b035626 81429007 81427150 Zm00004b035626c Zm00004b035626,Zm00004b035627 simMerged
exon.637795 chr7 81427744 81427780 Zm00004b035626c 81429007 81427150 Zm00004b035626c Zm00004b035626,Zm00004b035627 simMerged
exon.637796 chr7 81427186 81427277 Zm00004b035626 81429007 81427150 Zm00004b035626c Zm00004b035626,Zm00004b035627 simMerged
exon.637796 chr7 81427186 81427277 Zm00004b035626c 81429007 81427150 Zm00004b035626c Zm00004b035626,Zm00004b035627 simMerged
exon.637797 chr7 81427130 81427150 Zm00004b035626 81429007 81427150 Zm00004b035626c Zm00004b035626,Zm00004b035627 simMerged
exon.637797 chr7 81427130 81427150 Zm00004b035626c 81429007 81427150 Zm00004b035626c Zm00004b035626,Zm00004b035627 simMerged
exon.637835 chr7 81684893 81686392 Zm00004b035628 81684893 81686392 Zm00004b035628c Zm00004b035628,Zm00004b035629 simMerged
exon.637835 chr7 81684893 81686392 Zm00004b035628c 81684893 81686392 Zm00004b035628c Zm00004b035628,Zm00004b035629 simMerged
exon.637853 chr7 82064040 82064357 Zm00004b035631 82064040 82073011 Zm00004b035631c Zm00004b035631,Zm00004b035632 simMerged
exon.637853 chr7 82064040 82064357 Zm00004b035631c 82064040 82073011 Zm00004b035631c Zm00004b035631,Zm00004b035632 simMerged
exon.637854 chr7 82064456 82064561 Zm00004b035631 82064040 82073011 Zm00004b035631c Zm00004b035631,Zm00004b035632 simMerged
exon.637854 chr7 82064456 82064561 Zm00004b035631c 82064040 82073011 Zm00004b035631c Zm00004b035631,Zm00004b035632 simMerged
exon.637855 chr7 82065002 82065135 Zm00004b035631 82064040 82073011 Zm00004b035631c Zm00004b035631,Zm00004b035632 simMerged
exon.637855 chr7 82065002 82065135 Zm00004b035631c 82064040 82073011 Zm00004b035631c Zm00004b035631,Zm00004b035632 simMerged
exon.637856 chr7 82066317 82066372 Zm00004b035631 82064040 82073011 Zm00004b035631c Zm00004b035631,Zm00004b035632 simMerged
exon.637856 chr7 82066317 82066372 Zm00004b035631c 82064040 82073011 Zm00004b035631c Zm00004b035631,Zm00004b035632 simMerged
exon.637857 chr7 82066846 82066932 Zm00004b035631 82064040 82073011 Zm00004b035631c Zm00004b035631,Zm00004b035632 simMerged
exon.637857 chr7 82066846 82066932 Zm00004b035631c 82064040 82073011 Zm00004b035631c Zm00004b035631,Zm00004b035632 simMerged
exon.637858 chr7 82067266 82067586 Zm00004b035631 82064040 82073011 Zm00004b035631c Zm00004b035631,Zm00004b035632 simMerged
exon.637858 chr7 82067266 82067586 Zm00004b035631c 82064040 82073011 Zm00004b035631c Zm00004b035631,Zm00004b035632 simMerged
exon.637859 chr7 82068257 82068371 Zm00004b035631 82064040 82073011 Zm00004b035631c Zm00004b035631,Zm00004b035632 simMerged
exon.637859 chr7 82068257 82068371 Zm00004b035631c 82064040 82073011 Zm00004b035631c Zm00004b035631,Zm00004b035632 simMerged
exon.637860 chr7 82068709 82068773 Zm00004b035631 82064040 82073011 Zm00004b035631c Zm00004b035631,Zm00004b035632 simMerged
exon.637860 chr7 82068709 82068773 Zm00004b035631c 82064040 82073011 Zm00004b035631c Zm00004b035631,Zm00004b035632 simMerged
exon.637861 chr7 82069652 82069786 Zm00004b035631 82064040 82073011 Zm00004b035631c Zm00004b035631,Zm00004b035632 simMerged
exon.637861 chr7 82069652 82069786 Zm00004b035631c 82064040 82073011 Zm00004b035631c Zm00004b035631,Zm00004b035632 simMerged
exon.637862 chr7 82072892 82073011 Zm00004b035631 82064040 82073011 Zm00004b035631c Zm00004b035631,Zm00004b035632 simMerged
exon.637862 chr7 82072892 82073011 Zm00004b035631c 82064040 82073011 Zm00004b035631c Zm00004b035631,Zm00004b035632 simMerged
exon.637950 chr7 82520665 82520977 Zm00004b035636 82520665 82524152 Zm00004b035636c Zm00004b035636,Zm00004b035637 simMerged
exon.637950 chr7 82520665 82520977 Zm00004b035636c 82520665 82524152 Zm00004b035636c Zm00004b035636,Zm00004b035637 simMerged
exon.637951 chr7 82522688 82522827 Zm00004b035636 82520665 82524152 Zm00004b035636c Zm00004b035636,Zm00004b035637 simMerged
exon.637951 chr7 82522688 82522827 Zm00004b035636c 82520665 82524152 Zm00004b035636c Zm00004b035636,Zm00004b035637 simMerged
exon.637952 chr7 82523324 82523533 Zm00004b035636 82520665 82524152 Zm00004b035636c Zm00004b035636,Zm00004b035637 simMerged
exon.637952 chr7 82523324 82523533 Zm00004b035636c 82520665 82524152 Zm00004b035636c Zm00004b035636,Zm00004b035637 simMerged
exon.637953 chr7 82523602 82524152 Zm00004b035636 82520665 82524152 Zm00004b035636c Zm00004b035636,Zm00004b035637 simMerged
exon.637953 chr7 82523602 82524152 Zm00004b035636c 82520665 82524152 Zm00004b035636c Zm00004b035636,Zm00004b035637 simMerged
exon.638067 chr7 83119520 83119752 Zm00004b035640 83119520 83128132 Zm00004b035640c Zm00004b035640,Zm00004b035641 simMerged
exon.638067 chr7 83119520 83119752 Zm00004b035640c 83119520 83128132 Zm00004b035640c Zm00004b035640,Zm00004b035641 simMerged
exon.638068 chr7 83120541 83120636 Zm00004b035640 83119520 83128132 Zm00004b035640c Zm00004b035640,Zm00004b035641 simMerged
exon.638068 chr7 83120541 83120636 Zm00004b035640c 83119520 83128132 Zm00004b035640c Zm00004b035640,Zm00004b035641 simMerged
exon.638069 chr7 83121257 83121386 Zm00004b035640 83119520 83128132 Zm00004b035640c Zm00004b035640,Zm00004b035641 simMerged
exon.638069 chr7 83121257 83121386 Zm00004b035640c 83119520 83128132 Zm00004b035640c Zm00004b035640,Zm00004b035641 simMerged
exon.638070 chr7 83121882 83121970 Zm00004b035640 83119520 83128132 Zm00004b035640c Zm00004b035640,Zm00004b035641 simMerged
exon.638070 chr7 83121882 83121970 Zm00004b035640c 83119520 83128132 Zm00004b035640c Zm00004b035640,Zm00004b035641 simMerged
exon.638071 chr7 83122523 83122591 Zm00004b035640 83119520 83128132 Zm00004b035640c Zm00004b035640,Zm00004b035641 simMerged
exon.638071 chr7 83122523 83122591 Zm00004b035640c 83119520 83128132 Zm00004b035640c Zm00004b035640,Zm00004b035641 simMerged
exon.638072 chr7 83124891 83124948 Zm00004b035640 83119520 83128132 Zm00004b035640c Zm00004b035640,Zm00004b035641 simMerged
exon.638072 chr7 83124891 83124948 Zm00004b035640c 83119520 83128132 Zm00004b035640c Zm00004b035640,Zm00004b035641 simMerged
exon.638073 chr7 83125085 83125184 Zm00004b035640 83119520 83128132 Zm00004b035640c Zm00004b035640,Zm00004b035641 simMerged
exon.638073 chr7 83125085 83125184 Zm00004b035640c 83119520 83128132 Zm00004b035640c Zm00004b035640,Zm00004b035641 simMerged
exon.638074 chr7 83125979 83126065 Zm00004b035640 83119520 83128132 Zm00004b035640c Zm00004b035640,Zm00004b035641 simMerged
exon.638074 chr7 83125979 83126065 Zm00004b035640c 83119520 83128132 Zm00004b035640c Zm00004b035640,Zm00004b035641 simMerged
exon.638075 chr7 83126910 83126988 Zm00004b035640 83119520 83128132 Zm00004b035640c Zm00004b035640,Zm00004b035641 simMerged
exon.638075 chr7 83126910 83126988 Zm00004b035640c 83119520 83128132 Zm00004b035640c Zm00004b035640,Zm00004b035641 simMerged
exon.638076 chr7 83127085 83127222 Zm00004b035640 83119520 83128132 Zm00004b035640c Zm00004b035640,Zm00004b035641 simMerged
exon.638076 chr7 83127085 83127222 Zm00004b035640c 83119520 83128132 Zm00004b035640c Zm00004b035640,Zm00004b035641 simMerged
exon.638077 chr7 83127670 83128132 Zm00004b035640 83119520 83128132 Zm00004b035640c Zm00004b035640,Zm00004b035641 simMerged
exon.638077 chr7 83127670 83128132 Zm00004b035640c 83119520 83128132 Zm00004b035640c Zm00004b035640,Zm00004b035641 simMerged
exon.638170 chr7 83489595 83491862 Zm00004b035643 83489595 83491862 Zm00004b035643c Zm00004b035643,Zm00004b035644 simMerged
exon.638170 chr7 83489595 83491862 Zm00004b035643c 83489595 83491862 Zm00004b035643c Zm00004b035643,Zm00004b035644 simMerged
exon.638214 chr7 83673234 83674031 Zm00004b035645 83673234 83679307 Zm00004b035645c Zm00004b035645,Zm00004b035646 simMerged
exon.638214 chr7 83673234 83674031 Zm00004b035645c 83673234 83679307 Zm00004b035645c Zm00004b035645,Zm00004b035646 simMerged
exon.638215 chr7 83675244 83675320 Zm00004b035645 83673234 83679307 Zm00004b035645c Zm00004b035645,Zm00004b035646 simMerged
exon.638215 chr7 83675244 83675320 Zm00004b035645c 83673234 83679307 Zm00004b035645c Zm00004b035645,Zm00004b035646 simMerged
exon.638216 chr7 83675394 83675448 Zm00004b035645 83673234 83679307 Zm00004b035645c Zm00004b035645,Zm00004b035646 simMerged
exon.638216 chr7 83675394 83675448 Zm00004b035645c 83673234 83679307 Zm00004b035645c Zm00004b035645,Zm00004b035646 simMerged
exon.638217 chr7 83677610 83677679 Zm00004b035645 83673234 83679307 Zm00004b035645c Zm00004b035645,Zm00004b035646 simMerged
exon.638217 chr7 83677610 83677679 Zm00004b035645c 83673234 83679307 Zm00004b035645c Zm00004b035645,Zm00004b035646 simMerged
exon.638218 chr7 83677804 83677873 Zm00004b035645 83673234 83679307 Zm00004b035645c Zm00004b035645,Zm00004b035646 simMerged
exon.638218 chr7 83677804 83677873 Zm00004b035645c 83673234 83679307 Zm00004b035645c Zm00004b035645,Zm00004b035646 simMerged
exon.638219 chr7 83678447 83679307 Zm00004b035645 83673234 83679307 Zm00004b035645c Zm00004b035645,Zm00004b035646 simMerged
exon.638219 chr7 83678447 83679307 Zm00004b035645c 83673234 83679307 Zm00004b035645c Zm00004b035645,Zm00004b035646 simMerged
exon.638317 chr7 84562697 84562806 Zm00004b035653 84562697 84566646 Zm00004b035653c Zm00004b035653,Zm00004b035654 simMerged
exon.638317 chr7 84562697 84562806 Zm00004b035653c 84562697 84566646 Zm00004b035653c Zm00004b035653,Zm00004b035654 simMerged
exon.638318 chr7 84562913 84562994 Zm00004b035653 84562697 84566646 Zm00004b035653c Zm00004b035653,Zm00004b035654 simMerged
exon.638318 chr7 84562913 84562994 Zm00004b035653c 84562697 84566646 Zm00004b035653c Zm00004b035653,Zm00004b035654 simMerged
exon.638319 chr7 84563468 84563540 Zm00004b035653 84562697 84566646 Zm00004b035653c Zm00004b035653,Zm00004b035654 simMerged
exon.638319 chr7 84563468 84563540 Zm00004b035653c 84562697 84566646 Zm00004b035653c Zm00004b035653,Zm00004b035654 simMerged
exon.638320 chr7 84563641 84563761 Zm00004b035653 84562697 84566646 Zm00004b035653c Zm00004b035653,Zm00004b035654 simMerged
exon.638320 chr7 84563641 84563761 Zm00004b035653c 84562697 84566646 Zm00004b035653c Zm00004b035653,Zm00004b035654 simMerged
exon.638321 chr7 84563847 84563964 Zm00004b035653 84562697 84566646 Zm00004b035653c Zm00004b035653,Zm00004b035654 simMerged
exon.638321 chr7 84563847 84563964 Zm00004b035653c 84562697 84566646 Zm00004b035653c Zm00004b035653,Zm00004b035654 simMerged
exon.638322 chr7 84564257 84564396 Zm00004b035653 84562697 84566646 Zm00004b035653c Zm00004b035653,Zm00004b035654 simMerged
exon.638322 chr7 84564257 84564396 Zm00004b035653c 84562697 84566646 Zm00004b035653c Zm00004b035653,Zm00004b035654 simMerged
exon.638323 chr7 84564478 84564535 Zm00004b035653 84562697 84566646 Zm00004b035653c Zm00004b035653,Zm00004b035654 simMerged
exon.638323 chr7 84564478 84564535 Zm00004b035653c 84562697 84566646 Zm00004b035653c Zm00004b035653,Zm00004b035654 simMerged
exon.638324 chr7 84565262 84565374 Zm00004b035653 84562697 84566646 Zm00004b035653c Zm00004b035653,Zm00004b035654 simMerged
exon.638324 chr7 84565262 84565374 Zm00004b035653c 84562697 84566646 Zm00004b035653c Zm00004b035653,Zm00004b035654 simMerged
exon.638325 chr7 84565563 84565733 Zm00004b035653 84562697 84566646 Zm00004b035653c Zm00004b035653,Zm00004b035654 simMerged
exon.638325 chr7 84565563 84565733 Zm00004b035653c 84562697 84566646 Zm00004b035653c Zm00004b035653,Zm00004b035654 simMerged
exon.638326 chr7 84565851 84566646 Zm00004b035653 84562697 84566646 Zm00004b035653c Zm00004b035653,Zm00004b035654 simMerged
exon.638326 chr7 84565851 84566646 Zm00004b035653c 84562697 84566646 Zm00004b035653c Zm00004b035653,Zm00004b035654 simMerged
exon.638356 chr7 85064149 85065029 Zm00004b035657 85064149 85074195 Zm00004b035657c Zm00004b035657,Zm00004b035658 simMerged
exon.638356 chr7 85064149 85065029 Zm00004b035657c 85064149 85074195 Zm00004b035657c Zm00004b035657,Zm00004b035658 simMerged
exon.638357 chr7 85074093 85074195 Zm00004b035657 85064149 85074195 Zm00004b035657c Zm00004b035657,Zm00004b035658 simMerged
exon.638357 chr7 85074093 85074195 Zm00004b035657c 85064149 85074195 Zm00004b035657c Zm00004b035657,Zm00004b035658 simMerged
exon.638531 chr7 86076889 86077093 Zm00004b035667 86076889 86071730 Zm00004b035667c Zm00004b035667,Zm00004b035668 simMerged
exon.638531 chr7 86076889 86077093 Zm00004b035667c 86076889 86071730 Zm00004b035667c Zm00004b035667,Zm00004b035668 simMerged
exon.638532 chr7 86076749 86076783 Zm00004b035667 86076889 86071730 Zm00004b035667c Zm00004b035667,Zm00004b035668 simMerged
exon.638532 chr7 86076749 86076783 Zm00004b035667c 86076889 86071730 Zm00004b035667c Zm00004b035667,Zm00004b035668 simMerged
exon.638533 chr7 86074565 86074739 Zm00004b035667 86076889 86071730 Zm00004b035667c Zm00004b035667,Zm00004b035668 simMerged
exon.638533 chr7 86074565 86074739 Zm00004b035667c 86076889 86071730 Zm00004b035667c Zm00004b035667,Zm00004b035668 simMerged
exon.638534 chr7 86071627 86071730 Zm00004b035667 86076889 86071730 Zm00004b035667c Zm00004b035667,Zm00004b035668 simMerged
exon.638534 chr7 86071627 86071730 Zm00004b035667c 86076889 86071730 Zm00004b035667c Zm00004b035667,Zm00004b035668 simMerged
exon.638610 chr7 86407515 86407915 Zm00004b035671 86407515 86406367 Zm00004b035671c Zm00004b035671,Zm00004b035672 simMerged
exon.638610 chr7 86407515 86407915 Zm00004b035671c 86407515 86406367 Zm00004b035671c Zm00004b035671,Zm00004b035672 simMerged
exon.638611 chr7 86406173 86406367 Zm00004b035671 86407515 86406367 Zm00004b035671c Zm00004b035671,Zm00004b035672 simMerged
exon.638611 chr7 86406173 86406367 Zm00004b035671c 86407515 86406367 Zm00004b035671c Zm00004b035671,Zm00004b035672 simMerged
exon.638668 chr7 86711479 86711506 Zm00004b035675 86711479 86715568 Zm00004b035675c Zm00004b035675,Zm00004b035676 simMerged
exon.638668 chr7 86711479 86711506 Zm00004b035675c 86711479 86715568 Zm00004b035675c Zm00004b035675,Zm00004b035676 simMerged
exon.638669 chr7 86712598 86712728 Zm00004b035675 86711479 86715568 Zm00004b035675c Zm00004b035675,Zm00004b035676 simMerged
exon.638669 chr7 86712598 86712728 Zm00004b035675c 86711479 86715568 Zm00004b035675c Zm00004b035675,Zm00004b035676 simMerged
exon.638670 chr7 86712912 86712974 Zm00004b035675 86711479 86715568 Zm00004b035675c Zm00004b035675,Zm00004b035676 simMerged
exon.638670 chr7 86712912 86712974 Zm00004b035675c 86711479 86715568 Zm00004b035675c Zm00004b035675,Zm00004b035676 simMerged
exon.638671 chr7 86713471 86713565 Zm00004b035675 86711479 86715568 Zm00004b035675c Zm00004b035675,Zm00004b035676 simMerged
exon.638671 chr7 86713471 86713565 Zm00004b035675c 86711479 86715568 Zm00004b035675c Zm00004b035675,Zm00004b035676 simMerged
exon.638672 chr7 86713655 86713894 Zm00004b035675 86711479 86715568 Zm00004b035675c Zm00004b035675,Zm00004b035676 simMerged
exon.638672 chr7 86713655 86713894 Zm00004b035675c 86711479 86715568 Zm00004b035675c Zm00004b035675,Zm00004b035676 simMerged
exon.638673 chr7 86714553 86714801 Zm00004b035675 86711479 86715568 Zm00004b035675c Zm00004b035675,Zm00004b035676 simMerged
exon.638673 chr7 86714553 86714801 Zm00004b035675c 86711479 86715568 Zm00004b035675c Zm00004b035675,Zm00004b035676 simMerged
exon.638674 chr7 86714854 86715568 Zm00004b035675 86711479 86715568 Zm00004b035675c Zm00004b035675,Zm00004b035676 simMerged
exon.638674 chr7 86714854 86715568 Zm00004b035675c 86711479 86715568 Zm00004b035675c Zm00004b035675,Zm00004b035676 simMerged
exon.638831 chr7 87484682 87485224 Zm00004b035684 87484682 87480317 Zm00004b035684c Zm00004b035684,Zm00004b035685 simMerged
exon.638831 chr7 87484682 87485224 Zm00004b035684c 87484682 87480317 Zm00004b035684c Zm00004b035684,Zm00004b035685 simMerged
exon.638832 chr7 87484118 87484252 Zm00004b035684 87484682 87480317 Zm00004b035684c Zm00004b035684,Zm00004b035685 simMerged
exon.638832 chr7 87484118 87484252 Zm00004b035684c 87484682 87480317 Zm00004b035684c Zm00004b035684,Zm00004b035685 simMerged
exon.638833 chr7 87483794 87483982 Zm00004b035684 87484682 87480317 Zm00004b035684c Zm00004b035684,Zm00004b035685 simMerged
exon.638833 chr7 87483794 87483982 Zm00004b035684c 87484682 87480317 Zm00004b035684c Zm00004b035684,Zm00004b035685 simMerged
exon.638834 chr7 87483555 87483616 Zm00004b035684 87484682 87480317 Zm00004b035684c Zm00004b035684,Zm00004b035685 simMerged
exon.638834 chr7 87483555 87483616 Zm00004b035684c 87484682 87480317 Zm00004b035684c Zm00004b035684,Zm00004b035685 simMerged
exon.638835 chr7 87483084 87483241 Zm00004b035684 87484682 87480317 Zm00004b035684c Zm00004b035684,Zm00004b035685 simMerged
exon.638835 chr7 87483084 87483241 Zm00004b035684c 87484682 87480317 Zm00004b035684c Zm00004b035684,Zm00004b035685 simMerged
exon.638836 chr7 87482858 87483006 Zm00004b035684 87484682 87480317 Zm00004b035684c Zm00004b035684,Zm00004b035685 simMerged
exon.638836 chr7 87482858 87483006 Zm00004b035684c 87484682 87480317 Zm00004b035684c Zm00004b035684,Zm00004b035685 simMerged
exon.638837 chr7 87481486 87481629 Zm00004b035684 87484682 87480317 Zm00004b035684c Zm00004b035684,Zm00004b035685 simMerged
exon.638837 chr7 87481486 87481629 Zm00004b035684c 87484682 87480317 Zm00004b035684c Zm00004b035684,Zm00004b035685 simMerged
exon.638838 chr7 87480441 87480931 Zm00004b035684 87484682 87480317 Zm00004b035684c Zm00004b035684,Zm00004b035685 simMerged
exon.638838 chr7 87480441 87480931 Zm00004b035684c 87484682 87480317 Zm00004b035684c Zm00004b035684,Zm00004b035685 simMerged
exon.638839 chr7 87480001 87480317 Zm00004b035684 87484682 87480317 Zm00004b035684c Zm00004b035684,Zm00004b035685 simMerged
exon.638839 chr7 87480001 87480317 Zm00004b035684c 87484682 87480317 Zm00004b035684c Zm00004b035684,Zm00004b035685 simMerged
exon.639138 chr7 88315907 88316467 Zm00004b035693 88315907 88317226 Zm00004b035693c Zm00004b035693,Zm00004b035694 simMerged
exon.639138 chr7 88315907 88316467 Zm00004b035693c 88315907 88317226 Zm00004b035693c Zm00004b035693,Zm00004b035694 simMerged
exon.639139 chr7 88316570 88317226 Zm00004b035693 88315907 88317226 Zm00004b035693c Zm00004b035693,Zm00004b035694 simMerged
exon.639139 chr7 88316570 88317226 Zm00004b035693c 88315907 88317226 Zm00004b035693c Zm00004b035693,Zm00004b035694 simMerged
exon.639183 chr7 89456435 89456860 Zm00004b035697 89456435 89445964 Zm00004b035697c Zm00004b035697,Zm00004b035698 simMerged
exon.639183 chr7 89456435 89456860 Zm00004b035697c 89456435 89445964 Zm00004b035697c Zm00004b035697,Zm00004b035698 simMerged
exon.639184 chr7 89449933 89449982 Zm00004b035697 89456435 89445964 Zm00004b035697c Zm00004b035697,Zm00004b035698 simMerged
exon.639184 chr7 89449933 89449982 Zm00004b035697c 89456435 89445964 Zm00004b035697c Zm00004b035697,Zm00004b035698 simMerged
exon.639185 chr7 89449667 89449802 Zm00004b035697 89456435 89445964 Zm00004b035697c Zm00004b035697,Zm00004b035698 simMerged
exon.639185 chr7 89449667 89449802 Zm00004b035697c 89456435 89445964 Zm00004b035697c Zm00004b035697,Zm00004b035698 simMerged
exon.639186 chr7 89448926 89449027 Zm00004b035697 89456435 89445964 Zm00004b035697c Zm00004b035697,Zm00004b035698 simMerged
exon.639186 chr7 89448926 89449027 Zm00004b035697c 89456435 89445964 Zm00004b035697c Zm00004b035697,Zm00004b035698 simMerged
exon.639187 chr7 89448622 89448849 Zm00004b035697 89456435 89445964 Zm00004b035697c Zm00004b035697,Zm00004b035698 simMerged
exon.639187 chr7 89448622 89448849 Zm00004b035697c 89456435 89445964 Zm00004b035697c Zm00004b035697,Zm00004b035698 simMerged
exon.639188 chr7 89447110 89447194 Zm00004b035697 89456435 89445964 Zm00004b035697c Zm00004b035697,Zm00004b035698 simMerged
exon.639188 chr7 89447110 89447194 Zm00004b035697c 89456435 89445964 Zm00004b035697c Zm00004b035697,Zm00004b035698 simMerged
exon.639189 chr7 89446532 89446614 Zm00004b035697 89456435 89445964 Zm00004b035697c Zm00004b035697,Zm00004b035698 simMerged
exon.639189 chr7 89446532 89446614 Zm00004b035697c 89456435 89445964 Zm00004b035697c Zm00004b035697,Zm00004b035698 simMerged
exon.639190 chr7 89446046 89446137 Zm00004b035697 89456435 89445964 Zm00004b035697c Zm00004b035697,Zm00004b035698 simMerged
exon.639190 chr7 89446046 89446137 Zm00004b035697c 89456435 89445964 Zm00004b035697c Zm00004b035697,Zm00004b035698 simMerged
exon.639191 chr7 89445349 89445964 Zm00004b035697 89456435 89445964 Zm00004b035697c Zm00004b035697,Zm00004b035698 simMerged
exon.639191 chr7 89445349 89445964 Zm00004b035697c 89456435 89445964 Zm00004b035697c Zm00004b035697,Zm00004b035698 simMerged
exon.639263 chr7 90011585 90015134 Zm00004b035701 90011585 90011425 Zm00004b035701c Zm00004b035701,Zm00004b035702 simMerged
exon.639263 chr7 90011585 90015134 Zm00004b035701c 90011585 90011425 Zm00004b035701c Zm00004b035701,Zm00004b035702 simMerged
exon.639264 chr7 90010515 90011425 Zm00004b035701 90011585 90011425 Zm00004b035701c Zm00004b035701,Zm00004b035702 simMerged
exon.639264 chr7 90010515 90011425 Zm00004b035701c 90011585 90011425 Zm00004b035701c Zm00004b035701,Zm00004b035702 simMerged
exon.639354 chr7 90256331 90256600 Zm00004b035704 90256331 90251986 Zm00004b035704c Zm00004b035704,Zm00004b035705 simMerged
exon.639354 chr7 90256331 90256600 Zm00004b035704c 90256331 90251986 Zm00004b035704c Zm00004b035704,Zm00004b035705 simMerged
exon.639355 chr7 90256107 90256223 Zm00004b035704 90256331 90251986 Zm00004b035704c Zm00004b035704,Zm00004b035705 simMerged
exon.639355 chr7 90256107 90256223 Zm00004b035704c 90256331 90251986 Zm00004b035704c Zm00004b035704,Zm00004b035705 simMerged
exon.639356 chr7 90255228 90255341 Zm00004b035704 90256331 90251986 Zm00004b035704c Zm00004b035704,Zm00004b035705 simMerged
exon.639356 chr7 90255228 90255341 Zm00004b035704c 90256331 90251986 Zm00004b035704c Zm00004b035704,Zm00004b035705 simMerged
exon.639357 chr7 90255093 90255144 Zm00004b035704 90256331 90251986 Zm00004b035704c Zm00004b035704,Zm00004b035705 simMerged
exon.639357 chr7 90255093 90255144 Zm00004b035704c 90256331 90251986 Zm00004b035704c Zm00004b035704,Zm00004b035705 simMerged
exon.639358 chr7 90254585 90254722 Zm00004b035704 90256331 90251986 Zm00004b035704c Zm00004b035704,Zm00004b035705 simMerged
exon.639358 chr7 90254585 90254722 Zm00004b035704c 90256331 90251986 Zm00004b035704c Zm00004b035704,Zm00004b035705 simMerged
exon.639359 chr7 90254347 90254445 Zm00004b035704 90256331 90251986 Zm00004b035704c Zm00004b035704,Zm00004b035705 simMerged
exon.639359 chr7 90254347 90254445 Zm00004b035704c 90256331 90251986 Zm00004b035704c Zm00004b035704,Zm00004b035705 simMerged
exon.639360 chr7 90254173 90254270 Zm00004b035704 90256331 90251986 Zm00004b035704c Zm00004b035704,Zm00004b035705 simMerged
exon.639360 chr7 90254173 90254270 Zm00004b035704c 90256331 90251986 Zm00004b035704c Zm00004b035704,Zm00004b035705 simMerged
exon.639361 chr7 90253775 90253882 Zm00004b035704 90256331 90251986 Zm00004b035704c Zm00004b035704,Zm00004b035705 simMerged
exon.639361 chr7 90253775 90253882 Zm00004b035704c 90256331 90251986 Zm00004b035704c Zm00004b035704,Zm00004b035705 simMerged
exon.639362 chr7 90253609 90253690 Zm00004b035704 90256331 90251986 Zm00004b035704c Zm00004b035704,Zm00004b035705 simMerged
exon.639362 chr7 90253609 90253690 Zm00004b035704c 90256331 90251986 Zm00004b035704c Zm00004b035704,Zm00004b035705 simMerged
exon.639363 chr7 90253314 90253491 Zm00004b035704 90256331 90251986 Zm00004b035704c Zm00004b035704,Zm00004b035705 simMerged
exon.639363 chr7 90253314 90253491 Zm00004b035704c 90256331 90251986 Zm00004b035704c Zm00004b035704,Zm00004b035705 simMerged
exon.639364 chr7 90252137 90252284 Zm00004b035704 90256331 90251986 Zm00004b035704c Zm00004b035704,Zm00004b035705 simMerged
exon.639364 chr7 90252137 90252284 Zm00004b035704c 90256331 90251986 Zm00004b035704c Zm00004b035704,Zm00004b035705 simMerged
exon.639365 chr7 90251686 90251986 Zm00004b035704 90256331 90251986 Zm00004b035704c Zm00004b035704,Zm00004b035705 simMerged
exon.639365 chr7 90251686 90251986 Zm00004b035704c 90256331 90251986 Zm00004b035704c Zm00004b035704,Zm00004b035705 simMerged
exon.639424 chr7 90959582 90959960 Zm00004b035711 90959582 90969683 Zm00004b035711c Zm00004b035711,Zm00004b035712 simMerged
exon.639424 chr7 90959582 90959960 Zm00004b035711c 90959582 90969683 Zm00004b035711c Zm00004b035711,Zm00004b035712 simMerged
exon.639425 chr7 90961016 90962170 Zm00004b035711 90959582 90969683 Zm00004b035711c Zm00004b035711,Zm00004b035712 simMerged
exon.639425 chr7 90961016 90962170 Zm00004b035711c 90959582 90969683 Zm00004b035711c Zm00004b035711,Zm00004b035712 simMerged
exon.639426 chr7 90967253 90967474 Zm00004b035711 90959582 90969683 Zm00004b035711c Zm00004b035711,Zm00004b035712 simMerged
exon.639426 chr7 90967253 90967474 Zm00004b035711c 90959582 90969683 Zm00004b035711c Zm00004b035711,Zm00004b035712 simMerged
exon.639427 chr7 90967559 90969337 Zm00004b035711 90959582 90969683 Zm00004b035711c Zm00004b035711,Zm00004b035712 simMerged
exon.639427 chr7 90967559 90969337 Zm00004b035711c 90959582 90969683 Zm00004b035711c Zm00004b035711,Zm00004b035712 simMerged
exon.639428 chr7 90969439 90969683 Zm00004b035711 90959582 90969683 Zm00004b035711c Zm00004b035711,Zm00004b035712 simMerged
exon.639428 chr7 90969439 90969683 Zm00004b035711c 90959582 90969683 Zm00004b035711c Zm00004b035711,Zm00004b035712 simMerged
exon.639449 chr7 91131259 91132100 Zm00004b035713 91131259 91131169 Zm00004b035713c Zm00004b035713,Zm00004b035714 simMerged
exon.639449 chr7 91131259 91132100 Zm00004b035713c 91131259 91131169 Zm00004b035713c Zm00004b035713,Zm00004b035714 simMerged
exon.639450 chr7 91130983 91131169 Zm00004b035713 91131259 91131169 Zm00004b035713c Zm00004b035713,Zm00004b035714 simMerged
exon.639450 chr7 91130983 91131169 Zm00004b035713c 91131259 91131169 Zm00004b035713c Zm00004b035713,Zm00004b035714 simMerged
exon.639522 chr7 91652314 91652538 Zm00004b035720 91652314 91652538 Zm00004b035720c Zm00004b035720,Zm00004b035721 simMerged
exon.639522 chr7 91652314 91652538 Zm00004b035720c 91652314 91652538 Zm00004b035720c Zm00004b035720,Zm00004b035721 simMerged
exon.639686 chr7 92526858 92527348 Zm00004b035725 92526858 92528606 Zm00004b035725c Zm00004b035725,Zm00004b035726 simMerged
exon.639686 chr7 92526858 92527348 Zm00004b035725c 92526858 92528606 Zm00004b035725c Zm00004b035725,Zm00004b035726 simMerged
exon.639687 chr7 92527489 92527608 Zm00004b035725 92526858 92528606 Zm00004b035725c Zm00004b035725,Zm00004b035726 simMerged
exon.639687 chr7 92527489 92527608 Zm00004b035725c 92526858 92528606 Zm00004b035725c Zm00004b035725,Zm00004b035726 simMerged
exon.639688 chr7 92527697 92528606 Zm00004b035725 92526858 92528606 Zm00004b035725c Zm00004b035725,Zm00004b035726 simMerged
exon.639688 chr7 92527697 92528606 Zm00004b035725c 92526858 92528606 Zm00004b035725c Zm00004b035725,Zm00004b035726 simMerged
exon.639699 chr7 92860474 92861151 Zm00004b035728 92860474 92861151 Zm00004b035728c Zm00004b035728,Zm00004b035729 simMerged
exon.639699 chr7 92860474 92861151 Zm00004b035728c 92860474 92861151 Zm00004b035728c Zm00004b035728,Zm00004b035729 simMerged
exon.639708 chr7 93138606 93139557 Zm00004b035730 93138606 93140813 Zm00004b035730c Zm00004b035730,Zm00004b035731 simMerged
exon.639708 chr7 93138606 93139557 Zm00004b035730c 93138606 93140813 Zm00004b035730c Zm00004b035730,Zm00004b035731 simMerged
exon.639709 chr7 93139638 93139763 Zm00004b035730 93138606 93140813 Zm00004b035730c Zm00004b035730,Zm00004b035731 simMerged
exon.639709 chr7 93139638 93139763 Zm00004b035730c 93138606 93140813 Zm00004b035730c Zm00004b035730,Zm00004b035731 simMerged
exon.639710 chr7 93139883 93139953 Zm00004b035730 93138606 93140813 Zm00004b035730c Zm00004b035730,Zm00004b035731 simMerged
exon.639710 chr7 93139883 93139953 Zm00004b035730c 93138606 93140813 Zm00004b035730c Zm00004b035730,Zm00004b035731 simMerged
exon.639711 chr7 93140046 93140125 Zm00004b035730 93138606 93140813 Zm00004b035730c Zm00004b035730,Zm00004b035731 simMerged
exon.639711 chr7 93140046 93140125 Zm00004b035730c 93138606 93140813 Zm00004b035730c Zm00004b035730,Zm00004b035731 simMerged
exon.639712 chr7 93140214 93140358 Zm00004b035730 93138606 93140813 Zm00004b035730c Zm00004b035730,Zm00004b035731 simMerged
exon.639712 chr7 93140214 93140358 Zm00004b035730c 93138606 93140813 Zm00004b035730c Zm00004b035730,Zm00004b035731 simMerged
exon.639713 chr7 93140469 93140813 Zm00004b035730 93138606 93140813 Zm00004b035730c Zm00004b035730,Zm00004b035731 simMerged
exon.639713 chr7 93140469 93140813 Zm00004b035730c 93138606 93140813 Zm00004b035730c Zm00004b035730,Zm00004b035731 simMerged
exon.639772 chr7 93449026 93449830 Zm00004b035732 93449026 93452068 Zm00004b035732c Zm00004b035732,Zm00004b035733 simMerged
exon.639772 chr7 93449026 93449830 Zm00004b035732c 93449026 93452068 Zm00004b035732c Zm00004b035732,Zm00004b035733 simMerged
exon.639773 chr7 93449942 93450094 Zm00004b035732 93449026 93452068 Zm00004b035732c Zm00004b035732,Zm00004b035733 simMerged
exon.639773 chr7 93449942 93450094 Zm00004b035732c 93449026 93452068 Zm00004b035732c Zm00004b035732,Zm00004b035733 simMerged
exon.639774 chr7 93451269 93452068 Zm00004b035732 93449026 93452068 Zm00004b035732c Zm00004b035732,Zm00004b035733 simMerged
exon.639774 chr7 93451269 93452068 Zm00004b035732c 93449026 93452068 Zm00004b035732c Zm00004b035732,Zm00004b035733 simMerged
exon.640357 chr7 95136653 95136736 Zm00004b035745 95136653 95125230 Zm00004b035745c Zm00004b035745,Zm00004b035746 simMerged
exon.640357 chr7 95136653 95136736 Zm00004b035745c 95136653 95125230 Zm00004b035745c Zm00004b035745,Zm00004b035746 simMerged
exon.640358 chr7 95136067 95136628 Zm00004b035745 95136653 95125230 Zm00004b035745c Zm00004b035745,Zm00004b035746 simMerged
exon.640358 chr7 95136067 95136628 Zm00004b035745c 95136653 95125230 Zm00004b035745c Zm00004b035745,Zm00004b035746 simMerged
exon.640359 chr7 95128394 95129257 Zm00004b035745 95136653 95125230 Zm00004b035745c Zm00004b035745,Zm00004b035746 simMerged
exon.640359 chr7 95128394 95129257 Zm00004b035745c 95136653 95125230 Zm00004b035745c Zm00004b035745,Zm00004b035746 simMerged
exon.640360 chr7 95127548 95127991 Zm00004b035745 95136653 95125230 Zm00004b035745c Zm00004b035745,Zm00004b035746 simMerged
exon.640360 chr7 95127548 95127991 Zm00004b035745c 95136653 95125230 Zm00004b035745c Zm00004b035745,Zm00004b035746 simMerged
exon.640361 chr7 95126718 95126907 Zm00004b035745 95136653 95125230 Zm00004b035745c Zm00004b035745,Zm00004b035746 simMerged
exon.640361 chr7 95126718 95126907 Zm00004b035745c 95136653 95125230 Zm00004b035745c Zm00004b035745,Zm00004b035746 simMerged
exon.640362 chr7 95125257 95126633 Zm00004b035745 95136653 95125230 Zm00004b035745c Zm00004b035745,Zm00004b035746 simMerged
exon.640362 chr7 95125257 95126633 Zm00004b035745c 95136653 95125230 Zm00004b035745c Zm00004b035745,Zm00004b035746 simMerged
exon.640363 chr7 95124911 95125230 Zm00004b035745 95136653 95125230 Zm00004b035745c Zm00004b035745,Zm00004b035746 simMerged
exon.640363 chr7 95124911 95125230 Zm00004b035745c 95136653 95125230 Zm00004b035745c Zm00004b035745,Zm00004b035746 simMerged
exon.640412 chr7 95346491 95346503 Zm00004b035747 95346491 95357946 Zm00004b035747c Zm00004b035747,Zm00004b035748 simMerged
exon.640412 chr7 95346491 95346503 Zm00004b035747c 95346491 95357946 Zm00004b035747c Zm00004b035747,Zm00004b035748 simMerged
exon.640413 chr7 95346646 95346676 Zm00004b035747 95346491 95357946 Zm00004b035747c Zm00004b035747,Zm00004b035748 simMerged
exon.640413 chr7 95346646 95346676 Zm00004b035747c 95346491 95357946 Zm00004b035747c Zm00004b035747,Zm00004b035748 simMerged
exon.640414 chr7 95346840 95346971 Zm00004b035747 95346491 95357946 Zm00004b035747c Zm00004b035747,Zm00004b035748 simMerged
exon.640414 chr7 95346840 95346971 Zm00004b035747c 95346491 95357946 Zm00004b035747c Zm00004b035747,Zm00004b035748 simMerged
exon.640415 chr7 95350617 95350702 Zm00004b035747 95346491 95357946 Zm00004b035747c Zm00004b035747,Zm00004b035748 simMerged
exon.640415 chr7 95350617 95350702 Zm00004b035747c 95346491 95357946 Zm00004b035747c Zm00004b035747,Zm00004b035748 simMerged
exon.640416 chr7 95350975 95351020 Zm00004b035747 95346491 95357946 Zm00004b035747c Zm00004b035747,Zm00004b035748 simMerged
exon.640416 chr7 95350975 95351020 Zm00004b035747c 95346491 95357946 Zm00004b035747c Zm00004b035747,Zm00004b035748 simMerged
exon.640417 chr7 95351095 95351299 Zm00004b035747 95346491 95357946 Zm00004b035747c Zm00004b035747,Zm00004b035748 simMerged
exon.640417 chr7 95351095 95351299 Zm00004b035747c 95346491 95357946 Zm00004b035747c Zm00004b035747,Zm00004b035748 simMerged
exon.640418 chr7 95351383 95351452 Zm00004b035747 95346491 95357946 Zm00004b035747c Zm00004b035747,Zm00004b035748 simMerged
exon.640418 chr7 95351383 95351452 Zm00004b035747c 95346491 95357946 Zm00004b035747c Zm00004b035747,Zm00004b035748 simMerged
exon.640419 chr7 95356700 95356751 Zm00004b035747 95346491 95357946 Zm00004b035747c Zm00004b035747,Zm00004b035748 simMerged
exon.640419 chr7 95356700 95356751 Zm00004b035747c 95346491 95357946 Zm00004b035747c Zm00004b035747,Zm00004b035748 simMerged
exon.640420 chr7 95356947 95357090 Zm00004b035747 95346491 95357946 Zm00004b035747c Zm00004b035747,Zm00004b035748 simMerged
exon.640420 chr7 95356947 95357090 Zm00004b035747c 95346491 95357946 Zm00004b035747c Zm00004b035747,Zm00004b035748 simMerged
exon.640421 chr7 95357262 95357381 Zm00004b035747 95346491 95357946 Zm00004b035747c Zm00004b035747,Zm00004b035748 simMerged
exon.640421 chr7 95357262 95357381 Zm00004b035747c 95346491 95357946 Zm00004b035747c Zm00004b035747,Zm00004b035748 simMerged
exon.640422 chr7 95357480 95357946 Zm00004b035747 95346491 95357946 Zm00004b035747c Zm00004b035747,Zm00004b035748 simMerged
exon.640422 chr7 95357480 95357946 Zm00004b035747c 95346491 95357946 Zm00004b035747c Zm00004b035747,Zm00004b035748 simMerged
exon.640692 chr7 96067249 96067763 Zm00004b035754 96067249 96064253 Zm00004b035754c Zm00004b035754,Zm00004b035755 simMerged
exon.640692 chr7 96067249 96067763 Zm00004b035754c 96067249 96064253 Zm00004b035754c Zm00004b035754,Zm00004b035755 simMerged
exon.640693 chr7 96064832 96064894 Zm00004b035754 96067249 96064253 Zm00004b035754c Zm00004b035754,Zm00004b035755 simMerged
exon.640693 chr7 96064832 96064894 Zm00004b035754c 96067249 96064253 Zm00004b035754c Zm00004b035754,Zm00004b035755 simMerged
exon.640694 chr7 96064576 96064691 Zm00004b035754 96067249 96064253 Zm00004b035754c Zm00004b035754,Zm00004b035755 simMerged
exon.640694 chr7 96064576 96064691 Zm00004b035754c 96067249 96064253 Zm00004b035754c Zm00004b035754,Zm00004b035755 simMerged
exon.640695 chr7 96064345 96064495 Zm00004b035754 96067249 96064253 Zm00004b035754c Zm00004b035754,Zm00004b035755 simMerged
exon.640695 chr7 96064345 96064495 Zm00004b035754c 96067249 96064253 Zm00004b035754c Zm00004b035754,Zm00004b035755 simMerged
exon.640696 chr7 96063661 96064253 Zm00004b035754 96067249 96064253 Zm00004b035754c Zm00004b035754,Zm00004b035755 simMerged
exon.640696 chr7 96063661 96064253 Zm00004b035754c 96067249 96064253 Zm00004b035754c Zm00004b035754,Zm00004b035755 simMerged
exon.640726 chr7 96163633 96164117 Zm00004b035756 96163633 96163552 Zm00004b035756c Zm00004b035756,Zm00004b035757 simMerged
exon.640726 chr7 96163633 96164117 Zm00004b035756c 96163633 96163552 Zm00004b035756c Zm00004b035756,Zm00004b035757 simMerged
exon.640727 chr7 96163096 96163552 Zm00004b035756 96163633 96163552 Zm00004b035756c Zm00004b035756,Zm00004b035757 simMerged
exon.640727 chr7 96163096 96163552 Zm00004b035756c 96163633 96163552 Zm00004b035756c Zm00004b035756,Zm00004b035757 simMerged
exon.640742 chr7 96353505 96353804 Zm00004b035760 96353505 96351282 Zm00004b035760c Zm00004b035760,Zm00004b035761 simMerged
exon.640742 chr7 96353505 96353804 Zm00004b035760c 96353505 96351282 Zm00004b035760c Zm00004b035760,Zm00004b035761 simMerged
exon.640743 chr7 96352512 96352619 Zm00004b035760 96353505 96351282 Zm00004b035760c Zm00004b035760,Zm00004b035761 simMerged
exon.640743 chr7 96352512 96352619 Zm00004b035760c 96353505 96351282 Zm00004b035760c Zm00004b035760,Zm00004b035761 simMerged
exon.640744 chr7 96351909 96352127 Zm00004b035760 96353505 96351282 Zm00004b035760c Zm00004b035760,Zm00004b035761 simMerged
exon.640744 chr7 96351909 96352127 Zm00004b035760c 96353505 96351282 Zm00004b035760c Zm00004b035760,Zm00004b035761 simMerged
exon.640745 chr7 96351720 96351818 Zm00004b035760 96353505 96351282 Zm00004b035760c Zm00004b035760,Zm00004b035761 simMerged
exon.640745 chr7 96351720 96351818 Zm00004b035760c 96353505 96351282 Zm00004b035760c Zm00004b035760,Zm00004b035761 simMerged
exon.640746 chr7 96351513 96351558 Zm00004b035760 96353505 96351282 Zm00004b035760c Zm00004b035760,Zm00004b035761 simMerged
exon.640746 chr7 96351513 96351558 Zm00004b035760c 96353505 96351282 Zm00004b035760c Zm00004b035760,Zm00004b035761 simMerged
exon.640747 chr7 96351389 96351419 Zm00004b035760 96353505 96351282 Zm00004b035760c Zm00004b035760,Zm00004b035761 simMerged
exon.640747 chr7 96351389 96351419 Zm00004b035760c 96353505 96351282 Zm00004b035760c Zm00004b035760,Zm00004b035761 simMerged
exon.640748 chr7 96350631 96351282 Zm00004b035760 96353505 96351282 Zm00004b035760c Zm00004b035760,Zm00004b035761 simMerged
exon.640748 chr7 96350631 96351282 Zm00004b035760c 96353505 96351282 Zm00004b035760c Zm00004b035760,Zm00004b035761 simMerged
exon.641037 chr7 97421694 97422223 Zm00004b035767 97421694 97422684 Zm00004b035767c Zm00004b035767,Zm00004b035768 simMerged
exon.641037 chr7 97421694 97422223 Zm00004b035767c 97421694 97422684 Zm00004b035767c Zm00004b035767,Zm00004b035768 simMerged
exon.641038 chr7 97422462 97422684 Zm00004b035767 97421694 97422684 Zm00004b035767c Zm00004b035767,Zm00004b035768 simMerged
exon.641038 chr7 97422462 97422684 Zm00004b035767c 97421694 97422684 Zm00004b035767c Zm00004b035767,Zm00004b035768 simMerged
exon.641440 chr7 99101709 99101907 Zm00004b035785 99101709 99100171 Zm00004b035785c Zm00004b035785,Zm00004b035786 simMerged
exon.641440 chr7 99101709 99101907 Zm00004b035785c 99101709 99100171 Zm00004b035785c Zm00004b035785,Zm00004b035786 simMerged
exon.641441 chr7 99100383 99100574 Zm00004b035785 99101709 99100171 Zm00004b035785c Zm00004b035785,Zm00004b035786 simMerged
exon.641441 chr7 99100383 99100574 Zm00004b035785c 99101709 99100171 Zm00004b035785c Zm00004b035785,Zm00004b035786 simMerged
exon.641442 chr7 99100110 99100171 Zm00004b035785 99101709 99100171 Zm00004b035785c Zm00004b035785,Zm00004b035786 simMerged
exon.641442 chr7 99100110 99100171 Zm00004b035785c 99101709 99100171 Zm00004b035785c Zm00004b035785,Zm00004b035786 simMerged
exon.641662 chr7 100348093 100348661 Zm00004b035802 100348093 100349611 Zm00004b035802c Zm00004b035802,Zm00004b035803 simMerged
exon.641662 chr7 100348093 100348661 Zm00004b035802c 100348093 100349611 Zm00004b035802c Zm00004b035802,Zm00004b035803 simMerged
exon.641663 chr7 100348756 100349611 Zm00004b035802 100348093 100349611 Zm00004b035802c Zm00004b035802,Zm00004b035803 simMerged
exon.641663 chr7 100348756 100349611 Zm00004b035802c 100348093 100349611 Zm00004b035802c Zm00004b035802,Zm00004b035803 simMerged
exon.641700 chr7 100785840 100786751 Zm00004b035808 100785840 100786751 Zm00004b035808c Zm00004b035808,Zm00004b035809 simMerged
exon.641700 chr7 100785840 100786751 Zm00004b035808c 100785840 100786751 Zm00004b035808c Zm00004b035808,Zm00004b035809 simMerged
exon.641751 chr7 101026808 101027866 Zm00004b035814 101026808 101027866 Zm00004b035814c Zm00004b035814,Zm00004b035815 simMerged
exon.641751 chr7 101026808 101027866 Zm00004b035814c 101026808 101027866 Zm00004b035814c Zm00004b035814,Zm00004b035815 simMerged
exon.641791 chr7 101475635 101476039 Zm00004b035820 101475635 101475526 Zm00004b035820c Zm00004b035820,Zm00004b035821 simMerged
exon.641791 chr7 101475635 101476039 Zm00004b035820c 101475635 101475526 Zm00004b035820c Zm00004b035820,Zm00004b035821 simMerged
exon.641792 chr7 101474363 101475526 Zm00004b035820 101475635 101475526 Zm00004b035820c Zm00004b035820,Zm00004b035821 simMerged
exon.641792 chr7 101474363 101475526 Zm00004b035820c 101475635 101475526 Zm00004b035820c Zm00004b035820,Zm00004b035821 simMerged
exon.641900 chr7 101883569 101883691 Zm00004b035827 101883569 101884293 Zm00004b035827c Zm00004b035827,Zm00004b035828 simMerged
exon.641900 chr7 101883569 101883691 Zm00004b035827c 101883569 101884293 Zm00004b035827c Zm00004b035827,Zm00004b035828 simMerged
exon.641901 chr7 101883813 101884293 Zm00004b035827 101883569 101884293 Zm00004b035827c Zm00004b035827,Zm00004b035828 simMerged
exon.641901 chr7 101883813 101884293 Zm00004b035827c 101883569 101884293 Zm00004b035827c Zm00004b035827,Zm00004b035828 simMerged
exon.642036 chr7 102395025 102395336 Zm00004b035834 102395025 102392253 Zm00004b035834c Zm00004b035834,Zm00004b035835 simMerged
exon.642036 chr7 102395025 102395336 Zm00004b035834c 102395025 102392253 Zm00004b035834c Zm00004b035834,Zm00004b035835 simMerged
exon.642037 chr7 102392469 102394424 Zm00004b035834 102395025 102392253 Zm00004b035834c Zm00004b035834,Zm00004b035835 simMerged
exon.642037 chr7 102392469 102394424 Zm00004b035834c 102395025 102392253 Zm00004b035834c Zm00004b035834,Zm00004b035835 simMerged
exon.642038 chr7 102392251 102392253 Zm00004b035834 102395025 102392253 Zm00004b035834c Zm00004b035834,Zm00004b035835 simMerged
exon.642038 chr7 102392251 102392253 Zm00004b035834c 102395025 102392253 Zm00004b035834c Zm00004b035834,Zm00004b035835 simMerged
exon.642136 chr7 102748143 102748512 Zm00004b035840 102748143 102757004 Zm00004b035840c Zm00004b035840,Zm00004b035841 simMerged
exon.642136 chr7 102748143 102748512 Zm00004b035840c 102748143 102757004 Zm00004b035840c Zm00004b035840,Zm00004b035841 simMerged
exon.642137 chr7 102748613 102748885 Zm00004b035840 102748143 102757004 Zm00004b035840c Zm00004b035840,Zm00004b035841 simMerged
exon.642137 chr7 102748613 102748885 Zm00004b035840c 102748143 102757004 Zm00004b035840c Zm00004b035840,Zm00004b035841 simMerged
exon.642138 chr7 102756088 102756493 Zm00004b035840 102748143 102757004 Zm00004b035840c Zm00004b035840,Zm00004b035841 simMerged
exon.642138 chr7 102756088 102756493 Zm00004b035840c 102748143 102757004 Zm00004b035840c Zm00004b035840,Zm00004b035841 simMerged
exon.642139 chr7 102756957 102757004 Zm00004b035840 102748143 102757004 Zm00004b035840c Zm00004b035840,Zm00004b035841 simMerged
exon.642139 chr7 102756957 102757004 Zm00004b035840c 102748143 102757004 Zm00004b035840c Zm00004b035840,Zm00004b035841 simMerged
exon.642204 chr7 103366325 103366936 Zm00004b035844 103366325 103353612 Zm00004b035844c Zm00004b035844,Zm00004b035845 simMerged
exon.642204 chr7 103366325 103366936 Zm00004b035844c 103366325 103353612 Zm00004b035844c Zm00004b035844,Zm00004b035845 simMerged
exon.642205 chr7 103365899 103366234 Zm00004b035844 103366325 103353612 Zm00004b035844c Zm00004b035844,Zm00004b035845 simMerged
exon.642205 chr7 103365899 103366234 Zm00004b035844c 103366325 103353612 Zm00004b035844c Zm00004b035844,Zm00004b035845 simMerged
exon.642206 chr7 103365184 103365786 Zm00004b035844 103366325 103353612 Zm00004b035844c Zm00004b035844,Zm00004b035845 simMerged
exon.642206 chr7 103365184 103365786 Zm00004b035844c 103366325 103353612 Zm00004b035844c Zm00004b035844,Zm00004b035845 simMerged
exon.642207 chr7 103365019 103365107 Zm00004b035844 103366325 103353612 Zm00004b035844c Zm00004b035844,Zm00004b035845 simMerged
exon.642207 chr7 103365019 103365107 Zm00004b035844c 103366325 103353612 Zm00004b035844c Zm00004b035844,Zm00004b035845 simMerged
exon.642208 chr7 103354893 103354929 Zm00004b035844 103366325 103353612 Zm00004b035844c Zm00004b035844,Zm00004b035845 simMerged
exon.642208 chr7 103354893 103354929 Zm00004b035844c 103366325 103353612 Zm00004b035844c Zm00004b035844,Zm00004b035845 simMerged
exon.642209 chr7 103354493 103354583 Zm00004b035844 103366325 103353612 Zm00004b035844c Zm00004b035844,Zm00004b035845 simMerged
exon.642209 chr7 103354493 103354583 Zm00004b035844c 103366325 103353612 Zm00004b035844c Zm00004b035844,Zm00004b035845 simMerged
exon.642210 chr7 103354003 103354334 Zm00004b035844 103366325 103353612 Zm00004b035844c Zm00004b035844,Zm00004b035845 simMerged
exon.642210 chr7 103354003 103354334 Zm00004b035844c 103366325 103353612 Zm00004b035844c Zm00004b035844,Zm00004b035845 simMerged
exon.642211 chr7 103352983 103353612 Zm00004b035844 103366325 103353612 Zm00004b035844c Zm00004b035844,Zm00004b035845 simMerged
exon.642211 chr7 103352983 103353612 Zm00004b035844c 103366325 103353612 Zm00004b035844c Zm00004b035844,Zm00004b035845 simMerged
exon.642261 chr7 104010066 104010311 Zm00004b035851 104010066 104010311 Zm00004b035851c Zm00004b035851,Zm00004b035852 simMerged
exon.642261 chr7 104010066 104010311 Zm00004b035851c 104010066 104010311 Zm00004b035851c Zm00004b035851,Zm00004b035852 simMerged
exon.642290 chr7 104061863 104062215 Zm00004b035853 104061863 104075494 Zm00004b035853c Zm00004b035853,Zm00004b035854 simMerged
exon.642290 chr7 104061863 104062215 Zm00004b035853c 104061863 104075494 Zm00004b035853c Zm00004b035853,Zm00004b035854 simMerged
exon.642291 chr7 104065630 104065765 Zm00004b035853 104061863 104075494 Zm00004b035853c Zm00004b035853,Zm00004b035854 simMerged
exon.642291 chr7 104065630 104065765 Zm00004b035853c 104061863 104075494 Zm00004b035853c Zm00004b035853,Zm00004b035854 simMerged
exon.642292 chr7 104065852 104066125 Zm00004b035853 104061863 104075494 Zm00004b035853c Zm00004b035853,Zm00004b035854 simMerged
exon.642292 chr7 104065852 104066125 Zm00004b035853c 104061863 104075494 Zm00004b035853c Zm00004b035853,Zm00004b035854 simMerged
exon.642293 chr7 104066206 104066415 Zm00004b035853 104061863 104075494 Zm00004b035853c Zm00004b035853,Zm00004b035854 simMerged
exon.642293 chr7 104066206 104066415 Zm00004b035853c 104061863 104075494 Zm00004b035853c Zm00004b035853,Zm00004b035854 simMerged
exon.642294 chr7 104066508 104066579 Zm00004b035853 104061863 104075494 Zm00004b035853c Zm00004b035853,Zm00004b035854 simMerged
exon.642294 chr7 104066508 104066579 Zm00004b035853c 104061863 104075494 Zm00004b035853c Zm00004b035853,Zm00004b035854 simMerged
exon.642295 chr7 104067529 104067708 Zm00004b035853 104061863 104075494 Zm00004b035853c Zm00004b035853,Zm00004b035854 simMerged
exon.642295 chr7 104067529 104067708 Zm00004b035853c 104061863 104075494 Zm00004b035853c Zm00004b035853,Zm00004b035854 simMerged
exon.642296 chr7 104067790 104067873 Zm00004b035853 104061863 104075494 Zm00004b035853c Zm00004b035853,Zm00004b035854 simMerged
exon.642296 chr7 104067790 104067873 Zm00004b035853c 104061863 104075494 Zm00004b035853c Zm00004b035853,Zm00004b035854 simMerged
exon.642297 chr7 104067968 104068213 Zm00004b035853 104061863 104075494 Zm00004b035853c Zm00004b035853,Zm00004b035854 simMerged
exon.642297 chr7 104067968 104068213 Zm00004b035853c 104061863 104075494 Zm00004b035853c Zm00004b035853,Zm00004b035854 simMerged
exon.642298 chr7 104068895 104068969 Zm00004b035853 104061863 104075494 Zm00004b035853c Zm00004b035853,Zm00004b035854 simMerged
exon.642298 chr7 104068895 104068969 Zm00004b035853c 104061863 104075494 Zm00004b035853c Zm00004b035853,Zm00004b035854 simMerged
exon.642299 chr7 104069052 104069292 Zm00004b035853 104061863 104075494 Zm00004b035853c Zm00004b035853,Zm00004b035854 simMerged
exon.642299 chr7 104069052 104069292 Zm00004b035853c 104061863 104075494 Zm00004b035853c Zm00004b035853,Zm00004b035854 simMerged
exon.642300 chr7 104069395 104069483 Zm00004b035853 104061863 104075494 Zm00004b035853c Zm00004b035853,Zm00004b035854 simMerged
exon.642300 chr7 104069395 104069483 Zm00004b035853c 104061863 104075494 Zm00004b035853c Zm00004b035853,Zm00004b035854 simMerged
exon.642301 chr7 104069568 104070002 Zm00004b035853 104061863 104075494 Zm00004b035853c Zm00004b035853,Zm00004b035854 simMerged
exon.642301 chr7 104069568 104070002 Zm00004b035853c 104061863 104075494 Zm00004b035853c Zm00004b035853,Zm00004b035854 simMerged
exon.642302 chr7 104070092 104071437 Zm00004b035853 104061863 104075494 Zm00004b035853c Zm00004b035853,Zm00004b035854 simMerged
exon.642302 chr7 104070092 104071437 Zm00004b035853c 104061863 104075494 Zm00004b035853c Zm00004b035853,Zm00004b035854 simMerged
exon.642303 chr7 104071864 104073167 Zm00004b035853 104061863 104075494 Zm00004b035853c Zm00004b035853,Zm00004b035854 simMerged
exon.642303 chr7 104071864 104073167 Zm00004b035853c 104061863 104075494 Zm00004b035853c Zm00004b035853,Zm00004b035854 simMerged
exon.642304 chr7 104074146 104074290 Zm00004b035853 104061863 104075494 Zm00004b035853c Zm00004b035853,Zm00004b035854 simMerged
exon.642304 chr7 104074146 104074290 Zm00004b035853c 104061863 104075494 Zm00004b035853c Zm00004b035853,Zm00004b035854 simMerged
exon.642305 chr7 104074374 104074471 Zm00004b035853 104061863 104075494 Zm00004b035853c Zm00004b035853,Zm00004b035854 simMerged
exon.642305 chr7 104074374 104074471 Zm00004b035853c 104061863 104075494 Zm00004b035853c Zm00004b035853,Zm00004b035854 simMerged
exon.642306 chr7 104074798 104075494 Zm00004b035853 104061863 104075494 Zm00004b035853c Zm00004b035853,Zm00004b035854 simMerged
exon.642306 chr7 104074798 104075494 Zm00004b035853c 104061863 104075494 Zm00004b035853c Zm00004b035853,Zm00004b035854 simMerged
exon.642469 chr7 104618042 104619262 Zm00004b035859 104618042 104619262 Zm00004b035859c Zm00004b035859,Zm00004b035860 simMerged
exon.642469 chr7 104618042 104619262 Zm00004b035859c 104618042 104619262 Zm00004b035859c Zm00004b035859,Zm00004b035860 simMerged
exon.642537 chr7 105702207 105704465 Zm00004b035865 105702207 105704465 Zm00004b035865c Zm00004b035865,Zm00004b035866 simMerged
exon.642537 chr7 105702207 105704465 Zm00004b035865c 105702207 105704465 Zm00004b035865c Zm00004b035865,Zm00004b035866 simMerged
exon.642725 chr7 106157258 106157746 Zm00004b035869 106157258 106157746 Zm00004b035869c Zm00004b035869,Zm00004b035870 simMerged
exon.642725 chr7 106157258 106157746 Zm00004b035869c 106157258 106157746 Zm00004b035869c Zm00004b035869,Zm00004b035870 simMerged
exon.642857 chr7 106385215 106385463 Zm00004b035875 106385215 106385145 Zm00004b035875c Zm00004b035875,Zm00004b035876 simMerged
exon.642857 chr7 106385215 106385463 Zm00004b035875c 106385215 106385145 Zm00004b035875c Zm00004b035875,Zm00004b035876 simMerged
exon.642858 chr7 106384903 106385145 Zm00004b035875 106385215 106385145 Zm00004b035875c Zm00004b035875,Zm00004b035876 simMerged
exon.642858 chr7 106384903 106385145 Zm00004b035875c 106385215 106385145 Zm00004b035875c Zm00004b035875,Zm00004b035876 simMerged
exon.642870 chr7 106679811 106680308 Zm00004b035877 106679811 106679716 Zm00004b035877c Zm00004b035877,Zm00004b035878 simMerged
exon.642870 chr7 106679811 106680308 Zm00004b035877c 106679811 106679716 Zm00004b035877c Zm00004b035877,Zm00004b035878 simMerged
exon.642871 chr7 106679293 106679716 Zm00004b035877 106679811 106679716 Zm00004b035877c Zm00004b035877,Zm00004b035878 simMerged
exon.642871 chr7 106679293 106679716 Zm00004b035877c 106679811 106679716 Zm00004b035877c Zm00004b035877,Zm00004b035878 simMerged
exon.642939 chr7 106963169 106963716 Zm00004b035881 106963169 106960329 Zm00004b035881c Zm00004b035881,Zm00004b035882 simMerged
exon.642939 chr7 106963169 106963716 Zm00004b035881c 106963169 106960329 Zm00004b035881c Zm00004b035881,Zm00004b035882 simMerged
exon.642940 chr7 106962809 106962895 Zm00004b035881 106963169 106960329 Zm00004b035881c Zm00004b035881,Zm00004b035882 simMerged
exon.642940 chr7 106962809 106962895 Zm00004b035881c 106963169 106960329 Zm00004b035881c Zm00004b035881,Zm00004b035882 simMerged
exon.642941 chr7 106960692 106960899 Zm00004b035881 106963169 106960329 Zm00004b035881c Zm00004b035881,Zm00004b035882 simMerged
exon.642941 chr7 106960692 106960899 Zm00004b035881c 106963169 106960329 Zm00004b035881c Zm00004b035881,Zm00004b035882 simMerged
exon.642942 chr7 106960444 106960574 Zm00004b035881 106963169 106960329 Zm00004b035881c Zm00004b035881,Zm00004b035882 simMerged
exon.642942 chr7 106960444 106960574 Zm00004b035881c 106963169 106960329 Zm00004b035881c Zm00004b035881,Zm00004b035882 simMerged
exon.642943 chr7 106959459 106960329 Zm00004b035881 106963169 106960329 Zm00004b035881c Zm00004b035881,Zm00004b035882 simMerged
exon.642943 chr7 106959459 106960329 Zm00004b035881c 106963169 106960329 Zm00004b035881c Zm00004b035881,Zm00004b035882 simMerged
exon.642970 chr7 107109259 107109894 Zm00004b035883 107109259 107099597 Zm00004b035883c Zm00004b035883,Zm00004b035884 simMerged
exon.642970 chr7 107109259 107109894 Zm00004b035883c 107109259 107099597 Zm00004b035883c Zm00004b035883,Zm00004b035884 simMerged
exon.642971 chr7 107109112 107109153 Zm00004b035883 107109259 107099597 Zm00004b035883c Zm00004b035883,Zm00004b035884 simMerged
exon.642971 chr7 107109112 107109153 Zm00004b035883c 107109259 107099597 Zm00004b035883c Zm00004b035883,Zm00004b035884 simMerged
exon.642972 chr7 107108949 107109014 Zm00004b035883 107109259 107099597 Zm00004b035883c Zm00004b035883,Zm00004b035884 simMerged
exon.642972 chr7 107108949 107109014 Zm00004b035883c 107109259 107099597 Zm00004b035883c Zm00004b035883,Zm00004b035884 simMerged
exon.642973 chr7 107108761 107108871 Zm00004b035883 107109259 107099597 Zm00004b035883c Zm00004b035883,Zm00004b035884 simMerged
exon.642973 chr7 107108761 107108871 Zm00004b035883c 107109259 107099597 Zm00004b035883c Zm00004b035883,Zm00004b035884 simMerged
exon.642974 chr7 107108599 107108679 Zm00004b035883 107109259 107099597 Zm00004b035883c Zm00004b035883,Zm00004b035884 simMerged
exon.642974 chr7 107108599 107108679 Zm00004b035883c 107109259 107099597 Zm00004b035883c Zm00004b035883,Zm00004b035884 simMerged
exon.642975 chr7 107108424 107108501 Zm00004b035883 107109259 107099597 Zm00004b035883c Zm00004b035883,Zm00004b035884 simMerged
exon.642975 chr7 107108424 107108501 Zm00004b035883c 107109259 107099597 Zm00004b035883c Zm00004b035883,Zm00004b035884 simMerged
exon.642976 chr7 107103226 107103308 Zm00004b035883 107109259 107099597 Zm00004b035883c Zm00004b035883,Zm00004b035884 simMerged
exon.642976 chr7 107103226 107103308 Zm00004b035883c 107109259 107099597 Zm00004b035883c Zm00004b035883,Zm00004b035884 simMerged
exon.642977 chr7 107102551 107102632 Zm00004b035883 107109259 107099597 Zm00004b035883c Zm00004b035883,Zm00004b035884 simMerged
exon.642977 chr7 107102551 107102632 Zm00004b035883c 107109259 107099597 Zm00004b035883c Zm00004b035883,Zm00004b035884 simMerged
exon.642978 chr7 107101720 107101820 Zm00004b035883 107109259 107099597 Zm00004b035883c Zm00004b035883,Zm00004b035884 simMerged
exon.642978 chr7 107101720 107101820 Zm00004b035883c 107109259 107099597 Zm00004b035883c Zm00004b035883,Zm00004b035884 simMerged
exon.642979 chr7 107101556 107101595 Zm00004b035883 107109259 107099597 Zm00004b035883c Zm00004b035883,Zm00004b035884 simMerged
exon.642979 chr7 107101556 107101595 Zm00004b035883c 107109259 107099597 Zm00004b035883c Zm00004b035883,Zm00004b035884 simMerged
exon.642980 chr7 107101413 107101472 Zm00004b035883 107109259 107099597 Zm00004b035883c Zm00004b035883,Zm00004b035884 simMerged
exon.642980 chr7 107101413 107101472 Zm00004b035883c 107109259 107099597 Zm00004b035883c Zm00004b035883,Zm00004b035884 simMerged
exon.642981 chr7 107101273 107101316 Zm00004b035883 107109259 107099597 Zm00004b035883c Zm00004b035883,Zm00004b035884 simMerged
exon.642981 chr7 107101273 107101316 Zm00004b035883c 107109259 107099597 Zm00004b035883c Zm00004b035883,Zm00004b035884 simMerged
exon.642982 chr7 107101043 107101181 Zm00004b035883 107109259 107099597 Zm00004b035883c Zm00004b035883,Zm00004b035884 simMerged
exon.642982 chr7 107101043 107101181 Zm00004b035883c 107109259 107099597 Zm00004b035883c Zm00004b035883,Zm00004b035884 simMerged
exon.642983 chr7 107100283 107100495 Zm00004b035883 107109259 107099597 Zm00004b035883c Zm00004b035883,Zm00004b035884 simMerged
exon.642983 chr7 107100283 107100495 Zm00004b035883c 107109259 107099597 Zm00004b035883c Zm00004b035883,Zm00004b035884 simMerged
exon.642984 chr7 107099892 107100202 Zm00004b035883 107109259 107099597 Zm00004b035883c Zm00004b035883,Zm00004b035884 simMerged
exon.642984 chr7 107099892 107100202 Zm00004b035883c 107109259 107099597 Zm00004b035883c Zm00004b035883,Zm00004b035884 simMerged
exon.642985 chr7 107099684 107099811 Zm00004b035883 107109259 107099597 Zm00004b035883c Zm00004b035883,Zm00004b035884 simMerged
exon.642985 chr7 107099684 107099811 Zm00004b035883c 107109259 107099597 Zm00004b035883c Zm00004b035883,Zm00004b035884 simMerged
exon.642986 chr7 107098933 107099597 Zm00004b035883 107109259 107099597 Zm00004b035883c Zm00004b035883,Zm00004b035884 simMerged
exon.642986 chr7 107098933 107099597 Zm00004b035883c 107109259 107099597 Zm00004b035883c Zm00004b035883,Zm00004b035884 simMerged
exon.643409 chr7 108253013 108253694 Zm00004b035897 108253013 108247195 Zm00004b035897c Zm00004b035897,Zm00004b035898 simMerged
exon.643409 chr7 108253013 108253694 Zm00004b035897c 108253013 108247195 Zm00004b035897c Zm00004b035897,Zm00004b035898 simMerged
exon.643410 chr7 108252492 108252692 Zm00004b035897 108253013 108247195 Zm00004b035897c Zm00004b035897,Zm00004b035898 simMerged
exon.643410 chr7 108252492 108252692 Zm00004b035897c 108253013 108247195 Zm00004b035897c Zm00004b035897,Zm00004b035898 simMerged
exon.643411 chr7 108252132 108252386 Zm00004b035897 108253013 108247195 Zm00004b035897c Zm00004b035897,Zm00004b035898 simMerged
exon.643411 chr7 108252132 108252386 Zm00004b035897c 108253013 108247195 Zm00004b035897c Zm00004b035897,Zm00004b035898 simMerged
exon.643412 chr7 108245999 108247195 Zm00004b035897 108253013 108247195 Zm00004b035897c Zm00004b035897,Zm00004b035898 simMerged
exon.643412 chr7 108245999 108247195 Zm00004b035897c 108253013 108247195 Zm00004b035897c Zm00004b035897,Zm00004b035898 simMerged
exon.643585 chr7 108867370 108868285 Zm00004b035904 108867370 108861977 Zm00004b035904c Zm00004b035904,Zm00004b035905 simMerged
exon.643585 chr7 108867370 108868285 Zm00004b035904c 108867370 108861977 Zm00004b035904c Zm00004b035904,Zm00004b035905 simMerged
exon.643586 chr7 108867179 108867255 Zm00004b035904 108867370 108861977 Zm00004b035904c Zm00004b035904,Zm00004b035905 simMerged
exon.643586 chr7 108867179 108867255 Zm00004b035904c 108867370 108861977 Zm00004b035904c Zm00004b035904,Zm00004b035905 simMerged
exon.643587 chr7 108866486 108866531 Zm00004b035904 108867370 108861977 Zm00004b035904c Zm00004b035904,Zm00004b035905 simMerged
exon.643587 chr7 108866486 108866531 Zm00004b035904c 108867370 108861977 Zm00004b035904c Zm00004b035904,Zm00004b035905 simMerged
exon.643588 chr7 108866114 108866348 Zm00004b035904 108867370 108861977 Zm00004b035904c Zm00004b035904,Zm00004b035905 simMerged
exon.643588 chr7 108866114 108866348 Zm00004b035904c 108867370 108861977 Zm00004b035904c Zm00004b035904,Zm00004b035905 simMerged
exon.643589 chr7 108861701 108861977 Zm00004b035904 108867370 108861977 Zm00004b035904c Zm00004b035904,Zm00004b035905 simMerged
exon.643589 chr7 108861701 108861977 Zm00004b035904c 108867370 108861977 Zm00004b035904c Zm00004b035904,Zm00004b035905 simMerged
exon.643757 chr7 110151449 110151702 Zm00004b035916 110151449 110152557 Zm00004b035916c Zm00004b035916,Zm00004b035917 simMerged
exon.643757 chr7 110151449 110151702 Zm00004b035916c 110151449 110152557 Zm00004b035916c Zm00004b035916,Zm00004b035917 simMerged
exon.643758 chr7 110151857 110152557 Zm00004b035916 110151449 110152557 Zm00004b035916c Zm00004b035916,Zm00004b035917 simMerged
exon.643758 chr7 110151857 110152557 Zm00004b035916c 110151449 110152557 Zm00004b035916c Zm00004b035916,Zm00004b035917 simMerged
exon.643807 chr7 110365456 110366053 Zm00004b035919 110365456 110366393 Zm00004b035919c Zm00004b035919,Zm00004b035920 simMerged
exon.643807 chr7 110365456 110366053 Zm00004b035919c 110365456 110366393 Zm00004b035919c Zm00004b035919,Zm00004b035920 simMerged
exon.643808 chr7 110366188 110366274 Zm00004b035919 110365456 110366393 Zm00004b035919c Zm00004b035919,Zm00004b035920 simMerged
exon.643808 chr7 110366188 110366274 Zm00004b035919c 110365456 110366393 Zm00004b035919c Zm00004b035919,Zm00004b035920 simMerged
exon.643809 chr7 110366362 110366393 Zm00004b035919 110365456 110366393 Zm00004b035919c Zm00004b035919,Zm00004b035920 simMerged
exon.643809 chr7 110366362 110366393 Zm00004b035919c 110365456 110366393 Zm00004b035919c Zm00004b035919,Zm00004b035920 simMerged
exon.643835 chr7 110590133 110590796 Zm00004b035921 110590133 110584131 Zm00004b035921c Zm00004b035921,Zm00004b035922 simMerged
exon.643835 chr7 110590133 110590796 Zm00004b035921c 110590133 110584131 Zm00004b035921c Zm00004b035921,Zm00004b035922 simMerged
exon.643836 chr7 110588175 110588503 Zm00004b035921 110590133 110584131 Zm00004b035921c Zm00004b035921,Zm00004b035922 simMerged
exon.643836 chr7 110588175 110588503 Zm00004b035921c 110590133 110584131 Zm00004b035921c Zm00004b035921,Zm00004b035922 simMerged
exon.643837 chr7 110583729 110584131 Zm00004b035921 110590133 110584131 Zm00004b035921c Zm00004b035921,Zm00004b035922 simMerged
exon.643837 chr7 110583729 110584131 Zm00004b035921c 110590133 110584131 Zm00004b035921c Zm00004b035921,Zm00004b035922 simMerged
exon.644039 chr7 110964017 110964685 Zm00004b035930 110964017 110964685 Zm00004b035930c Zm00004b035930,Zm00004b035931 simMerged
exon.644039 chr7 110964017 110964685 Zm00004b035930c 110964017 110964685 Zm00004b035930c Zm00004b035930,Zm00004b035931 simMerged
exon.644173 chr7 111694515 111695685 Zm00004b035935 111694515 111704836 Zm00004b035935c Zm00004b035935,Zm00004b035936 simMerged
exon.644173 chr7 111694515 111695685 Zm00004b035935c 111694515 111704836 Zm00004b035935c Zm00004b035935,Zm00004b035936 simMerged
exon.644174 chr7 111695760 111695856 Zm00004b035935 111694515 111704836 Zm00004b035935c Zm00004b035935,Zm00004b035936 simMerged
exon.644174 chr7 111695760 111695856 Zm00004b035935c 111694515 111704836 Zm00004b035935c Zm00004b035935,Zm00004b035936 simMerged
exon.644175 chr7 111696108 111696210 Zm00004b035935 111694515 111704836 Zm00004b035935c Zm00004b035935,Zm00004b035936 simMerged
exon.644175 chr7 111696108 111696210 Zm00004b035935c 111694515 111704836 Zm00004b035935c Zm00004b035935,Zm00004b035936 simMerged
exon.644176 chr7 111696289 111696342 Zm00004b035935 111694515 111704836 Zm00004b035935c Zm00004b035935,Zm00004b035936 simMerged
exon.644176 chr7 111696289 111696342 Zm00004b035935c 111694515 111704836 Zm00004b035935c Zm00004b035935,Zm00004b035936 simMerged
exon.644177 chr7 111696626 111696694 Zm00004b035935 111694515 111704836 Zm00004b035935c Zm00004b035935,Zm00004b035936 simMerged
exon.644177 chr7 111696626 111696694 Zm00004b035935c 111694515 111704836 Zm00004b035935c Zm00004b035935,Zm00004b035936 simMerged
exon.644178 chr7 111696772 111696855 Zm00004b035935 111694515 111704836 Zm00004b035935c Zm00004b035935,Zm00004b035936 simMerged
exon.644178 chr7 111696772 111696855 Zm00004b035935c 111694515 111704836 Zm00004b035935c Zm00004b035935,Zm00004b035936 simMerged
exon.644179 chr7 111697049 111697246 Zm00004b035935 111694515 111704836 Zm00004b035935c Zm00004b035935,Zm00004b035936 simMerged
exon.644179 chr7 111697049 111697246 Zm00004b035935c 111694515 111704836 Zm00004b035935c Zm00004b035935,Zm00004b035936 simMerged
exon.644180 chr7 111697452 111697957 Zm00004b035935 111694515 111704836 Zm00004b035935c Zm00004b035935,Zm00004b035936 simMerged
exon.644180 chr7 111697452 111697957 Zm00004b035935c 111694515 111704836 Zm00004b035935c Zm00004b035935,Zm00004b035936 simMerged
exon.644181 chr7 111698033 111698162 Zm00004b035935 111694515 111704836 Zm00004b035935c Zm00004b035935,Zm00004b035936 simMerged
exon.644181 chr7 111698033 111698162 Zm00004b035935c 111694515 111704836 Zm00004b035935c Zm00004b035935,Zm00004b035936 simMerged
exon.644182 chr7 111699816 111699907 Zm00004b035935 111694515 111704836 Zm00004b035935c Zm00004b035935,Zm00004b035936 simMerged
exon.644182 chr7 111699816 111699907 Zm00004b035935c 111694515 111704836 Zm00004b035935c Zm00004b035935,Zm00004b035936 simMerged
exon.644183 chr7 111700090 111700262 Zm00004b035935 111694515 111704836 Zm00004b035935c Zm00004b035935,Zm00004b035936 simMerged
exon.644183 chr7 111700090 111700262 Zm00004b035935c 111694515 111704836 Zm00004b035935c Zm00004b035935,Zm00004b035936 simMerged
exon.644184 chr7 111700423 111700625 Zm00004b035935 111694515 111704836 Zm00004b035935c Zm00004b035935,Zm00004b035936 simMerged
exon.644184 chr7 111700423 111700625 Zm00004b035935c 111694515 111704836 Zm00004b035935c Zm00004b035935,Zm00004b035936 simMerged
exon.644185 chr7 111700718 111700819 Zm00004b035935 111694515 111704836 Zm00004b035935c Zm00004b035935,Zm00004b035936 simMerged
exon.644185 chr7 111700718 111700819 Zm00004b035935c 111694515 111704836 Zm00004b035935c Zm00004b035935,Zm00004b035936 simMerged
exon.644186 chr7 111702026 111702188 Zm00004b035935 111694515 111704836 Zm00004b035935c Zm00004b035935,Zm00004b035936 simMerged
exon.644186 chr7 111702026 111702188 Zm00004b035935c 111694515 111704836 Zm00004b035935c Zm00004b035935,Zm00004b035936 simMerged
exon.644187 chr7 111702668 111702957 Zm00004b035935 111694515 111704836 Zm00004b035935c Zm00004b035935,Zm00004b035936 simMerged
exon.644187 chr7 111702668 111702957 Zm00004b035935c 111694515 111704836 Zm00004b035935c Zm00004b035935,Zm00004b035936 simMerged
exon.644188 chr7 111703033 111703170 Zm00004b035935 111694515 111704836 Zm00004b035935c Zm00004b035935,Zm00004b035936 simMerged
exon.644188 chr7 111703033 111703170 Zm00004b035935c 111694515 111704836 Zm00004b035935c Zm00004b035935,Zm00004b035936 simMerged
exon.644189 chr7 111703253 111703332 Zm00004b035935 111694515 111704836 Zm00004b035935c Zm00004b035935,Zm00004b035936 simMerged
exon.644189 chr7 111703253 111703332 Zm00004b035935c 111694515 111704836 Zm00004b035935c Zm00004b035935,Zm00004b035936 simMerged
exon.644190 chr7 111703462 111703558 Zm00004b035935 111694515 111704836 Zm00004b035935c Zm00004b035935,Zm00004b035936 simMerged
exon.644190 chr7 111703462 111703558 Zm00004b035935c 111694515 111704836 Zm00004b035935c Zm00004b035935,Zm00004b035936 simMerged
exon.644191 chr7 111703651 111703780 Zm00004b035935 111694515 111704836 Zm00004b035935c Zm00004b035935,Zm00004b035936 simMerged
exon.644191 chr7 111703651 111703780 Zm00004b035935c 111694515 111704836 Zm00004b035935c Zm00004b035935,Zm00004b035936 simMerged
exon.644192 chr7 111703911 111704836 Zm00004b035935 111694515 111704836 Zm00004b035935c Zm00004b035935,Zm00004b035936 simMerged
exon.644192 chr7 111703911 111704836 Zm00004b035935c 111694515 111704836 Zm00004b035935c Zm00004b035935,Zm00004b035936 simMerged
exon.644251 chr7 111708712 111709789 Zm00004b035937 111708712 111707035 Zm00004b035937c Zm00004b035937,Zm00004b035938 simMerged
exon.644251 chr7 111708712 111709789 Zm00004b035937c 111708712 111707035 Zm00004b035937c Zm00004b035937,Zm00004b035938 simMerged
exon.644252 chr7 111708437 111708628 Zm00004b035937 111708712 111707035 Zm00004b035937c Zm00004b035937,Zm00004b035938 simMerged
exon.644252 chr7 111708437 111708628 Zm00004b035937c 111708712 111707035 Zm00004b035937c Zm00004b035937,Zm00004b035938 simMerged
exon.644253 chr7 111708238 111708325 Zm00004b035937 111708712 111707035 Zm00004b035937c Zm00004b035937,Zm00004b035938 simMerged
exon.644253 chr7 111708238 111708325 Zm00004b035937c 111708712 111707035 Zm00004b035937c Zm00004b035937,Zm00004b035938 simMerged
exon.644254 chr7 111708088 111708158 Zm00004b035937 111708712 111707035 Zm00004b035937c Zm00004b035937,Zm00004b035938 simMerged
exon.644254 chr7 111708088 111708158 Zm00004b035937c 111708712 111707035 Zm00004b035937c Zm00004b035937,Zm00004b035938 simMerged
exon.644255 chr7 111707838 111707921 Zm00004b035937 111708712 111707035 Zm00004b035937c Zm00004b035937,Zm00004b035938 simMerged
exon.644255 chr7 111707838 111707921 Zm00004b035937c 111708712 111707035 Zm00004b035937c Zm00004b035937,Zm00004b035938 simMerged
exon.644256 chr7 111705602 111707035 Zm00004b035937 111708712 111707035 Zm00004b035937c Zm00004b035937,Zm00004b035938 simMerged
exon.644256 chr7 111705602 111707035 Zm00004b035937c 111708712 111707035 Zm00004b035937c Zm00004b035937,Zm00004b035938 simMerged
exon.644469 chr7 112576248 112576524 Zm00004b035944 112576248 112575205 Zm00004b035944c Zm00004b035944,Zm00004b035945 simMerged
exon.644469 chr7 112576248 112576524 Zm00004b035944c 112576248 112575205 Zm00004b035944c Zm00004b035944,Zm00004b035945 simMerged
exon.644470 chr7 112576030 112576125 Zm00004b035944 112576248 112575205 Zm00004b035944c Zm00004b035944,Zm00004b035945 simMerged
exon.644470 chr7 112576030 112576125 Zm00004b035944c 112576248 112575205 Zm00004b035944c Zm00004b035944,Zm00004b035945 simMerged
exon.644471 chr7 112575804 112575911 Zm00004b035944 112576248 112575205 Zm00004b035944c Zm00004b035944,Zm00004b035945 simMerged
exon.644471 chr7 112575804 112575911 Zm00004b035944c 112576248 112575205 Zm00004b035944c Zm00004b035944,Zm00004b035945 simMerged
exon.644472 chr7 112575601 112575695 Zm00004b035944 112576248 112575205 Zm00004b035944c Zm00004b035944,Zm00004b035945 simMerged
exon.644472 chr7 112575601 112575695 Zm00004b035944c 112576248 112575205 Zm00004b035944c Zm00004b035944,Zm00004b035945 simMerged
exon.644473 chr7 112574782 112575205 Zm00004b035944 112576248 112575205 Zm00004b035944c Zm00004b035944,Zm00004b035945 simMerged
exon.644473 chr7 112574782 112575205 Zm00004b035944c 112576248 112575205 Zm00004b035944c Zm00004b035944,Zm00004b035945 simMerged
exon.644526 chr7 113010276 113010498 Zm00004b035949 113010276 113006385 Zm00004b035949c Zm00004b035949,Zm00004b035950 simMerged
exon.644526 chr7 113010276 113010498 Zm00004b035949c 113010276 113006385 Zm00004b035949c Zm00004b035949,Zm00004b035950 simMerged
exon.644527 chr7 113008746 113008808 Zm00004b035949 113010276 113006385 Zm00004b035949c Zm00004b035949,Zm00004b035950 simMerged
exon.644527 chr7 113008746 113008808 Zm00004b035949c 113010276 113006385 Zm00004b035949c Zm00004b035949,Zm00004b035950 simMerged
exon.644528 chr7 113008591 113008672 Zm00004b035949 113010276 113006385 Zm00004b035949c Zm00004b035949,Zm00004b035950 simMerged
exon.644528 chr7 113008591 113008672 Zm00004b035949c 113010276 113006385 Zm00004b035949c Zm00004b035949,Zm00004b035950 simMerged
exon.644529 chr7 113008430 113008500 Zm00004b035949 113010276 113006385 Zm00004b035949c Zm00004b035949,Zm00004b035950 simMerged
exon.644529 chr7 113008430 113008500 Zm00004b035949c 113010276 113006385 Zm00004b035949c Zm00004b035949,Zm00004b035950 simMerged
exon.644530 chr7 113008243 113008331 Zm00004b035949 113010276 113006385 Zm00004b035949c Zm00004b035949,Zm00004b035950 simMerged
exon.644530 chr7 113008243 113008331 Zm00004b035949c 113010276 113006385 Zm00004b035949c Zm00004b035949,Zm00004b035950 simMerged
exon.644531 chr7 113007940 113008143 Zm00004b035949 113010276 113006385 Zm00004b035949c Zm00004b035949,Zm00004b035950 simMerged
exon.644531 chr7 113007940 113008143 Zm00004b035949c 113010276 113006385 Zm00004b035949c Zm00004b035949,Zm00004b035950 simMerged
exon.644532 chr7 113007349 113007634 Zm00004b035949 113010276 113006385 Zm00004b035949c Zm00004b035949,Zm00004b035950 simMerged
exon.644532 chr7 113007349 113007634 Zm00004b035949c 113010276 113006385 Zm00004b035949c Zm00004b035949,Zm00004b035950 simMerged
exon.644533 chr7 113007020 113007247 Zm00004b035949 113010276 113006385 Zm00004b035949c Zm00004b035949,Zm00004b035950 simMerged
exon.644533 chr7 113007020 113007247 Zm00004b035949c 113010276 113006385 Zm00004b035949c Zm00004b035949,Zm00004b035950 simMerged
exon.644534 chr7 113006464 113006661 Zm00004b035949 113010276 113006385 Zm00004b035949c Zm00004b035949,Zm00004b035950 simMerged
exon.644534 chr7 113006464 113006661 Zm00004b035949c 113010276 113006385 Zm00004b035949c Zm00004b035949,Zm00004b035950 simMerged
exon.644535 chr7 113005837 113006385 Zm00004b035949 113010276 113006385 Zm00004b035949c Zm00004b035949,Zm00004b035950 simMerged
exon.644535 chr7 113005837 113006385 Zm00004b035949c 113010276 113006385 Zm00004b035949c Zm00004b035949,Zm00004b035950 simMerged
exon.644651 chr7 113843898 113844799 Zm00004b035960 113843898 113840085 Zm00004b035960c Zm00004b035960,Zm00004b035961 simMerged
exon.644651 chr7 113843898 113844799 Zm00004b035960c 113843898 113840085 Zm00004b035960c Zm00004b035960,Zm00004b035961 simMerged
exon.644652 chr7 113841477 113843794 Zm00004b035960 113843898 113840085 Zm00004b035960c Zm00004b035960,Zm00004b035961 simMerged
exon.644652 chr7 113841477 113843794 Zm00004b035960c 113843898 113840085 Zm00004b035960c Zm00004b035960,Zm00004b035961 simMerged
exon.644653 chr7 113840511 113840921 Zm00004b035960 113843898 113840085 Zm00004b035960c Zm00004b035960,Zm00004b035961 simMerged
exon.644653 chr7 113840511 113840921 Zm00004b035960c 113843898 113840085 Zm00004b035960c Zm00004b035960,Zm00004b035961 simMerged
exon.644654 chr7 113840165 113840406 Zm00004b035960 113843898 113840085 Zm00004b035960c Zm00004b035960,Zm00004b035961 simMerged
exon.644654 chr7 113840165 113840406 Zm00004b035960c 113843898 113840085 Zm00004b035960c Zm00004b035960,Zm00004b035961 simMerged
exon.644655 chr7 113839530 113840085 Zm00004b035960 113843898 113840085 Zm00004b035960c Zm00004b035960,Zm00004b035961 simMerged
exon.644655 chr7 113839530 113840085 Zm00004b035960c 113843898 113840085 Zm00004b035960c Zm00004b035960,Zm00004b035961 simMerged
exon.644707 chr7 114701204 114701434 Zm00004b035965 114701204 114704518 Zm00004b035965c Zm00004b035965,Zm00004b035966 simMerged
exon.644707 chr7 114701204 114701434 Zm00004b035965c 114701204 114704518 Zm00004b035965c Zm00004b035965,Zm00004b035966 simMerged
exon.644708 chr7 114701676 114702332 Zm00004b035965 114701204 114704518 Zm00004b035965c Zm00004b035965,Zm00004b035966 simMerged
exon.644708 chr7 114701676 114702332 Zm00004b035965c 114701204 114704518 Zm00004b035965c Zm00004b035965,Zm00004b035966 simMerged
exon.644709 chr7 114702435 114702645 Zm00004b035965 114701204 114704518 Zm00004b035965c Zm00004b035965,Zm00004b035966 simMerged
exon.644709 chr7 114702435 114702645 Zm00004b035965c 114701204 114704518 Zm00004b035965c Zm00004b035965,Zm00004b035966 simMerged
exon.644710 chr7 114702791 114703085 Zm00004b035965 114701204 114704518 Zm00004b035965c Zm00004b035965,Zm00004b035966 simMerged
exon.644710 chr7 114702791 114703085 Zm00004b035965c 114701204 114704518 Zm00004b035965c Zm00004b035965,Zm00004b035966 simMerged
exon.644711 chr7 114703190 114703579 Zm00004b035965 114701204 114704518 Zm00004b035965c Zm00004b035965,Zm00004b035966 simMerged
exon.644711 chr7 114703190 114703579 Zm00004b035965c 114701204 114704518 Zm00004b035965c Zm00004b035965,Zm00004b035966 simMerged
exon.644712 chr7 114703669 114703746 Zm00004b035965 114701204 114704518 Zm00004b035965c Zm00004b035965,Zm00004b035966 simMerged
exon.644712 chr7 114703669 114703746 Zm00004b035965c 114701204 114704518 Zm00004b035965c Zm00004b035965,Zm00004b035966 simMerged
exon.644713 chr7 114703831 114704518 Zm00004b035965 114701204 114704518 Zm00004b035965c Zm00004b035965,Zm00004b035966 simMerged
exon.644713 chr7 114703831 114704518 Zm00004b035965c 114701204 114704518 Zm00004b035965c Zm00004b035965,Zm00004b035966 simMerged
exon.644747 chr7 115278298 115279563 Zm00004b035969 115278298 115279563 Zm00004b035969c Zm00004b035969,Zm00004b035970 simMerged
exon.644747 chr7 115278298 115279563 Zm00004b035969c 115278298 115279563 Zm00004b035969c Zm00004b035969,Zm00004b035970 simMerged
exon.644760 chr7 115825906 115826799 Zm00004b035972 115825906 115827970 Zm00004b035972c Zm00004b035972,Zm00004b035973 simMerged
exon.644760 chr7 115825906 115826799 Zm00004b035972c 115825906 115827970 Zm00004b035972c Zm00004b035972,Zm00004b035973 simMerged
exon.644761 chr7 115826971 115827970 Zm00004b035972 115825906 115827970 Zm00004b035972c Zm00004b035972,Zm00004b035973 simMerged
exon.644761 chr7 115826971 115827970 Zm00004b035972c 115825906 115827970 Zm00004b035972c Zm00004b035972,Zm00004b035973 simMerged
exon.644770 chr7 116102686 116103189 Zm00004b035974 116102686 116091078 Zm00004b035974c Zm00004b035974,Zm00004b035975 simMerged
exon.644770 chr7 116102686 116103189 Zm00004b035974c 116102686 116091078 Zm00004b035974c Zm00004b035974,Zm00004b035975 simMerged
exon.644771 chr7 116094449 116094542 Zm00004b035974 116102686 116091078 Zm00004b035974c Zm00004b035974,Zm00004b035975 simMerged
exon.644771 chr7 116094449 116094542 Zm00004b035974c 116102686 116091078 Zm00004b035974c Zm00004b035974,Zm00004b035975 simMerged
exon.644772 chr7 116094097 116094307 Zm00004b035974 116102686 116091078 Zm00004b035974c Zm00004b035974,Zm00004b035975 simMerged
exon.644772 chr7 116094097 116094307 Zm00004b035974c 116102686 116091078 Zm00004b035974c Zm00004b035974,Zm00004b035975 simMerged
exon.644773 chr7 116092537 116092672 Zm00004b035974 116102686 116091078 Zm00004b035974c Zm00004b035974,Zm00004b035975 simMerged
exon.644773 chr7 116092537 116092672 Zm00004b035974c 116102686 116091078 Zm00004b035974c Zm00004b035974,Zm00004b035975 simMerged
exon.644774 chr7 116090516 116091078 Zm00004b035974 116102686 116091078 Zm00004b035974c Zm00004b035974,Zm00004b035975 simMerged
exon.644774 chr7 116090516 116091078 Zm00004b035974c 116102686 116091078 Zm00004b035974c Zm00004b035974,Zm00004b035975 simMerged
exon.644847 chr7 116767734 116768540 Zm00004b035978 116767734 116768540 Zm00004b035978c Zm00004b035978,Zm00004b035979 simMerged
exon.644847 chr7 116767734 116768540 Zm00004b035978c 116767734 116768540 Zm00004b035978c Zm00004b035978,Zm00004b035979 simMerged
exon.645010 chr7 117517133 117518464 Zm00004b035991 117517133 117518464 Zm00004b035991c Zm00004b035991,Zm00004b035992 simMerged
exon.645010 chr7 117517133 117518464 Zm00004b035991c 117517133 117518464 Zm00004b035991c Zm00004b035991,Zm00004b035992 simMerged
exon.645033 chr7 117935516 117935836 Zm00004b035995 117935516 117935836 Zm00004b035995c Zm00004b035995,Zm00004b035996 simMerged
exon.645033 chr7 117935516 117935836 Zm00004b035995c 117935516 117935836 Zm00004b035995c Zm00004b035995,Zm00004b035996 simMerged
exon.645041 chr7 118084577 118085114 Zm00004b035997 118084577 118077226 Zm00004b035997c Zm00004b035997,Zm00004b035998 simMerged
exon.645041 chr7 118084577 118085114 Zm00004b035997c 118084577 118077226 Zm00004b035997c Zm00004b035997,Zm00004b035998 simMerged
exon.645042 chr7 118077781 118077838 Zm00004b035997 118084577 118077226 Zm00004b035997c Zm00004b035997,Zm00004b035998 simMerged
exon.645042 chr7 118077781 118077838 Zm00004b035997c 118084577 118077226 Zm00004b035997c Zm00004b035997,Zm00004b035998 simMerged
exon.645043 chr7 118077597 118077680 Zm00004b035997 118084577 118077226 Zm00004b035997c Zm00004b035997,Zm00004b035998 simMerged
exon.645043 chr7 118077597 118077680 Zm00004b035997c 118084577 118077226 Zm00004b035997c Zm00004b035997,Zm00004b035998 simMerged
exon.645044 chr7 118077353 118077494 Zm00004b035997 118084577 118077226 Zm00004b035997c Zm00004b035997,Zm00004b035998 simMerged
exon.645044 chr7 118077353 118077494 Zm00004b035997c 118084577 118077226 Zm00004b035997c Zm00004b035997,Zm00004b035998 simMerged
exon.645045 chr7 118076692 118077226 Zm00004b035997 118084577 118077226 Zm00004b035997c Zm00004b035997,Zm00004b035998 simMerged
exon.645045 chr7 118076692 118077226 Zm00004b035997c 118084577 118077226 Zm00004b035997c Zm00004b035997,Zm00004b035998 simMerged
exon.645207 chr7 119097317 119097668 Zm00004b036005 119097317 119096408 Zm00004b036005c Zm00004b036005,Zm00004b036006 simMerged
exon.645207 chr7 119097317 119097668 Zm00004b036005c 119097317 119096408 Zm00004b036005c Zm00004b036005,Zm00004b036006 simMerged
exon.645208 chr7 119097180 119097232 Zm00004b036005 119097317 119096408 Zm00004b036005c Zm00004b036005,Zm00004b036006 simMerged
exon.645208 chr7 119097180 119097232 Zm00004b036005c 119097317 119096408 Zm00004b036005c Zm00004b036005,Zm00004b036006 simMerged
exon.645209 chr7 119096316 119096408 Zm00004b036005 119097317 119096408 Zm00004b036005c Zm00004b036005,Zm00004b036006 simMerged
exon.645209 chr7 119096316 119096408 Zm00004b036005c 119097317 119096408 Zm00004b036005c Zm00004b036005,Zm00004b036006 simMerged
exon.645278 chr7 119305287 119305502 Zm00004b036012 119305287 119290005 Zm00004b036012c Zm00004b036012,Zm00004b036013 simMerged
exon.645278 chr7 119305287 119305502 Zm00004b036012c 119305287 119290005 Zm00004b036012c Zm00004b036012,Zm00004b036013 simMerged
exon.645279 chr7 119304298 119304605 Zm00004b036012 119305287 119290005 Zm00004b036012c Zm00004b036012,Zm00004b036013 simMerged
exon.645279 chr7 119304298 119304605 Zm00004b036012c 119305287 119290005 Zm00004b036012c Zm00004b036012,Zm00004b036013 simMerged
exon.645280 chr7 119303681 119304049 Zm00004b036012 119305287 119290005 Zm00004b036012c Zm00004b036012,Zm00004b036013 simMerged
exon.645280 chr7 119303681 119304049 Zm00004b036012c 119305287 119290005 Zm00004b036012c Zm00004b036012,Zm00004b036013 simMerged
exon.645281 chr7 119302300 119302692 Zm00004b036012 119305287 119290005 Zm00004b036012c Zm00004b036012,Zm00004b036013 simMerged
exon.645281 chr7 119302300 119302692 Zm00004b036012c 119305287 119290005 Zm00004b036012c Zm00004b036012,Zm00004b036013 simMerged
exon.645282 chr7 119300552 119300861 Zm00004b036012 119305287 119290005 Zm00004b036012c Zm00004b036012,Zm00004b036013 simMerged
exon.645282 chr7 119300552 119300861 Zm00004b036012c 119305287 119290005 Zm00004b036012c Zm00004b036012,Zm00004b036013 simMerged
exon.645283 chr7 119290283 119290698 Zm00004b036012 119305287 119290005 Zm00004b036012c Zm00004b036012,Zm00004b036013 simMerged
exon.645283 chr7 119290283 119290698 Zm00004b036012c 119305287 119290005 Zm00004b036012c Zm00004b036012,Zm00004b036013 simMerged
exon.645284 chr7 119288845 119290005 Zm00004b036012 119305287 119290005 Zm00004b036012c Zm00004b036012,Zm00004b036013 simMerged
exon.645284 chr7 119288845 119290005 Zm00004b036012c 119305287 119290005 Zm00004b036012c Zm00004b036012,Zm00004b036013 simMerged
exon.645304 chr7 119335273 119335898 Zm00004b036014 119335273 119334940 Zm00004b036014c Zm00004b036014,Zm00004b036015 simMerged
exon.645304 chr7 119335273 119335898 Zm00004b036014c 119335273 119334940 Zm00004b036014c Zm00004b036014,Zm00004b036015 simMerged
exon.645305 chr7 119333944 119334940 Zm00004b036014 119335273 119334940 Zm00004b036014c Zm00004b036014,Zm00004b036015 simMerged
exon.645305 chr7 119333944 119334940 Zm00004b036014c 119335273 119334940 Zm00004b036014c Zm00004b036014,Zm00004b036015 simMerged
exon.645556 chr7 119918968 119919210 Zm00004b036027 119918968 119919210 Zm00004b036027c Zm00004b036027,Zm00004b036028 simMerged
exon.645556 chr7 119918968 119919210 Zm00004b036027c 119918968 119919210 Zm00004b036027c Zm00004b036027,Zm00004b036028 simMerged
exon.645569 chr7 119994089 119994517 Zm00004b036029 119994089 119997288 Zm00004b036029c Zm00004b036029,Zm00004b036030 simMerged
exon.645569 chr7 119994089 119994517 Zm00004b036029c 119994089 119997288 Zm00004b036029c Zm00004b036029,Zm00004b036030 simMerged
exon.645570 chr7 119994650 119994732 Zm00004b036029 119994089 119997288 Zm00004b036029c Zm00004b036029,Zm00004b036030 simMerged
exon.645570 chr7 119994650 119994732 Zm00004b036029c 119994089 119997288 Zm00004b036029c Zm00004b036029,Zm00004b036030 simMerged
exon.645571 chr7 119995224 119995312 Zm00004b036029 119994089 119997288 Zm00004b036029c Zm00004b036029,Zm00004b036030 simMerged
exon.645571 chr7 119995224 119995312 Zm00004b036029c 119994089 119997288 Zm00004b036029c Zm00004b036029,Zm00004b036030 simMerged
exon.645572 chr7 119995578 119995651 Zm00004b036029 119994089 119997288 Zm00004b036029c Zm00004b036029,Zm00004b036030 simMerged
exon.645572 chr7 119995578 119995651 Zm00004b036029c 119994089 119997288 Zm00004b036029c Zm00004b036029,Zm00004b036030 simMerged
exon.645573 chr7 119995804 119995875 Zm00004b036029 119994089 119997288 Zm00004b036029c Zm00004b036029,Zm00004b036030 simMerged
exon.645573 chr7 119995804 119995875 Zm00004b036029c 119994089 119997288 Zm00004b036029c Zm00004b036029,Zm00004b036030 simMerged
exon.645574 chr7 119996007 119996083 Zm00004b036029 119994089 119997288 Zm00004b036029c Zm00004b036029,Zm00004b036030 simMerged
exon.645574 chr7 119996007 119996083 Zm00004b036029c 119994089 119997288 Zm00004b036029c Zm00004b036029,Zm00004b036030 simMerged
exon.645575 chr7 119996380 119997288 Zm00004b036029 119994089 119997288 Zm00004b036029c Zm00004b036029,Zm00004b036030 simMerged
exon.645575 chr7 119996380 119997288 Zm00004b036029c 119994089 119997288 Zm00004b036029c Zm00004b036029,Zm00004b036030 simMerged
exon.645814 chr7 120070099 120070758 Zm00004b036032 120070099 120070758 Zm00004b036032c Zm00004b036032,Zm00004b036033 simMerged
exon.645814 chr7 120070099 120070758 Zm00004b036032c 120070099 120070758 Zm00004b036032c Zm00004b036032,Zm00004b036033 simMerged
exon.645835 chr7 120366633 120367811 Zm00004b036038 120366633 120367811 Zm00004b036038c Zm00004b036038,Zm00004b036039 simMerged
exon.645835 chr7 120366633 120367811 Zm00004b036038c 120366633 120367811 Zm00004b036038c Zm00004b036038,Zm00004b036039 simMerged
exon.645891 chr7 120573181 120574030 Zm00004b036043 120573181 120575685 Zm00004b036043c Zm00004b036043,Zm00004b036044 simMerged
exon.645891 chr7 120573181 120574030 Zm00004b036043c 120573181 120575685 Zm00004b036043c Zm00004b036043,Zm00004b036044 simMerged
exon.645892 chr7 120574857 120575685 Zm00004b036043 120573181 120575685 Zm00004b036043c Zm00004b036043,Zm00004b036044 simMerged
exon.645892 chr7 120574857 120575685 Zm00004b036043c 120573181 120575685 Zm00004b036043c Zm00004b036043,Zm00004b036044 simMerged
exon.646018 chr7 120811975 120812118 Zm00004b036049 120811975 120817024 Zm00004b036049c Zm00004b036049,Zm00004b036050 simMerged
exon.646018 chr7 120811975 120812118 Zm00004b036049c 120811975 120817024 Zm00004b036049c Zm00004b036049,Zm00004b036050 simMerged
exon.646019 chr7 120812210 120812331 Zm00004b036049 120811975 120817024 Zm00004b036049c Zm00004b036049,Zm00004b036050 simMerged
exon.646019 chr7 120812210 120812331 Zm00004b036049c 120811975 120817024 Zm00004b036049c Zm00004b036049,Zm00004b036050 simMerged
exon.646020 chr7 120812450 120812571 Zm00004b036049 120811975 120817024 Zm00004b036049c Zm00004b036049,Zm00004b036050 simMerged
exon.646020 chr7 120812450 120812571 Zm00004b036049c 120811975 120817024 Zm00004b036049c Zm00004b036049,Zm00004b036050 simMerged
exon.646021 chr7 120812710 120812905 Zm00004b036049 120811975 120817024 Zm00004b036049c Zm00004b036049,Zm00004b036050 simMerged
exon.646021 chr7 120812710 120812905 Zm00004b036049c 120811975 120817024 Zm00004b036049c Zm00004b036049,Zm00004b036050 simMerged
exon.646022 chr7 120813025 120813117 Zm00004b036049 120811975 120817024 Zm00004b036049c Zm00004b036049,Zm00004b036050 simMerged
exon.646022 chr7 120813025 120813117 Zm00004b036049c 120811975 120817024 Zm00004b036049c Zm00004b036049,Zm00004b036050 simMerged
exon.646023 chr7 120814129 120814203 Zm00004b036049 120811975 120817024 Zm00004b036049c Zm00004b036049,Zm00004b036050 simMerged
exon.646023 chr7 120814129 120814203 Zm00004b036049c 120811975 120817024 Zm00004b036049c Zm00004b036049,Zm00004b036050 simMerged
exon.646024 chr7 120816163 120816243 Zm00004b036049 120811975 120817024 Zm00004b036049c Zm00004b036049,Zm00004b036050 simMerged
exon.646024 chr7 120816163 120816243 Zm00004b036049c 120811975 120817024 Zm00004b036049c Zm00004b036049,Zm00004b036050 simMerged
exon.646025 chr7 120816405 120817024 Zm00004b036049 120811975 120817024 Zm00004b036049c Zm00004b036049,Zm00004b036050 simMerged
exon.646025 chr7 120816405 120817024 Zm00004b036049c 120811975 120817024 Zm00004b036049c Zm00004b036049,Zm00004b036050 simMerged
exon.646121 chr7 121298558 121298752 Zm00004b036055 121298558 121328197 Zm00004b036055c Zm00004b036055,Zm00004b036056 simMerged
exon.646121 chr7 121298558 121298752 Zm00004b036055c 121298558 121328197 Zm00004b036055c Zm00004b036055,Zm00004b036056 simMerged
exon.646122 chr7 121298856 121299034 Zm00004b036055 121298558 121328197 Zm00004b036055c Zm00004b036055,Zm00004b036056 simMerged
exon.646122 chr7 121298856 121299034 Zm00004b036055c 121298558 121328197 Zm00004b036055c Zm00004b036055,Zm00004b036056 simMerged
exon.646123 chr7 121304364 121304650 Zm00004b036055 121298558 121328197 Zm00004b036055c Zm00004b036055,Zm00004b036056 simMerged
exon.646123 chr7 121304364 121304650 Zm00004b036055c 121298558 121328197 Zm00004b036055c Zm00004b036055,Zm00004b036056 simMerged
exon.646124 chr7 121311969 121312099 Zm00004b036055 121298558 121328197 Zm00004b036055c Zm00004b036055,Zm00004b036056 simMerged
exon.646124 chr7 121311969 121312099 Zm00004b036055c 121298558 121328197 Zm00004b036055c Zm00004b036055,Zm00004b036056 simMerged
exon.646125 chr7 121326986 121327054 Zm00004b036055 121298558 121328197 Zm00004b036055c Zm00004b036055,Zm00004b036056 simMerged
exon.646125 chr7 121326986 121327054 Zm00004b036055c 121298558 121328197 Zm00004b036055c Zm00004b036055,Zm00004b036056 simMerged
exon.646126 chr7 121327211 121327322 Zm00004b036055 121298558 121328197 Zm00004b036055c Zm00004b036055,Zm00004b036056 simMerged
exon.646126 chr7 121327211 121327322 Zm00004b036055c 121298558 121328197 Zm00004b036055c Zm00004b036055,Zm00004b036056 simMerged
exon.646127 chr7 121327697 121328197 Zm00004b036055 121298558 121328197 Zm00004b036055c Zm00004b036055,Zm00004b036056 simMerged
exon.646127 chr7 121327697 121328197 Zm00004b036055c 121298558 121328197 Zm00004b036055c Zm00004b036055,Zm00004b036056 simMerged
exon.646166 chr7 122167729 122168688 Zm00004b036064 122167729 122168688 Zm00004b036064c Zm00004b036064,Zm00004b036065 simMerged
exon.646166 chr7 122167729 122168688 Zm00004b036064c 122167729 122168688 Zm00004b036064c Zm00004b036064,Zm00004b036065 simMerged
exon.646269 chr7 122630734 122631657 Zm00004b036075 122630734 122631657 Zm00004b036075c Zm00004b036075,Zm00004b036076 simMerged
exon.646269 chr7 122630734 122631657 Zm00004b036075c 122630734 122631657 Zm00004b036075c Zm00004b036075,Zm00004b036076 simMerged
exon.646281 chr7 122667550 122667621 Zm00004b036077 122667550 122660526 Zm00004b036077c Zm00004b036077,Zm00004b036078 simMerged
exon.646281 chr7 122667550 122667621 Zm00004b036077c 122667550 122660526 Zm00004b036077c Zm00004b036077,Zm00004b036078 simMerged
exon.646282 chr7 122667417 122667528 Zm00004b036077 122667550 122660526 Zm00004b036077c Zm00004b036077,Zm00004b036078 simMerged
exon.646282 chr7 122667417 122667528 Zm00004b036077c 122667550 122660526 Zm00004b036077c Zm00004b036077,Zm00004b036078 simMerged
exon.646283 chr7 122666970 122667395 Zm00004b036077 122667550 122660526 Zm00004b036077c Zm00004b036077,Zm00004b036078 simMerged
exon.646283 chr7 122666970 122667395 Zm00004b036077c 122667550 122660526 Zm00004b036077c Zm00004b036077,Zm00004b036078 simMerged
exon.646284 chr7 122666543 122666948 Zm00004b036077 122667550 122660526 Zm00004b036077c Zm00004b036077,Zm00004b036078 simMerged
exon.646284 chr7 122666543 122666948 Zm00004b036077c 122667550 122660526 Zm00004b036077c Zm00004b036077,Zm00004b036078 simMerged
exon.646285 chr7 122666205 122666457 Zm00004b036077 122667550 122660526 Zm00004b036077c Zm00004b036077,Zm00004b036078 simMerged
exon.646285 chr7 122666205 122666457 Zm00004b036077c 122667550 122660526 Zm00004b036077c Zm00004b036077,Zm00004b036078 simMerged
exon.646286 chr7 122665927 122666118 Zm00004b036077 122667550 122660526 Zm00004b036077c Zm00004b036077,Zm00004b036078 simMerged
exon.646286 chr7 122665927 122666118 Zm00004b036077c 122667550 122660526 Zm00004b036077c Zm00004b036077,Zm00004b036078 simMerged
exon.646287 chr7 122665344 122665397 Zm00004b036077 122667550 122660526 Zm00004b036077c Zm00004b036077,Zm00004b036078 simMerged
exon.646287 chr7 122665344 122665397 Zm00004b036077c 122667550 122660526 Zm00004b036077c Zm00004b036077,Zm00004b036078 simMerged
exon.646288 chr7 122660619 122660756 Zm00004b036077 122667550 122660526 Zm00004b036077c Zm00004b036077,Zm00004b036078 simMerged
exon.646288 chr7 122660619 122660756 Zm00004b036077c 122667550 122660526 Zm00004b036077c Zm00004b036077,Zm00004b036078 simMerged
exon.646289 chr7 122659689 122660526 Zm00004b036077 122667550 122660526 Zm00004b036077c Zm00004b036077,Zm00004b036078 simMerged
exon.646289 chr7 122659689 122660526 Zm00004b036077c 122667550 122660526 Zm00004b036077c Zm00004b036077,Zm00004b036078 simMerged
exon.646779 chr7 123675585 123675740 Zm00004b036089 123675585 123676954 Zm00004b036089c Zm00004b036089,Zm00004b036090 simMerged
exon.646779 chr7 123675585 123675740 Zm00004b036089c 123675585 123676954 Zm00004b036089c Zm00004b036089,Zm00004b036090 simMerged
exon.646780 chr7 123675761 123676644 Zm00004b036089 123675585 123676954 Zm00004b036089c Zm00004b036089,Zm00004b036090 simMerged
exon.646780 chr7 123675761 123676644 Zm00004b036089c 123675585 123676954 Zm00004b036089c Zm00004b036089,Zm00004b036090 simMerged
exon.646781 chr7 123676788 123676954 Zm00004b036089 123675585 123676954 Zm00004b036089c Zm00004b036089,Zm00004b036090 simMerged
exon.646781 chr7 123676788 123676954 Zm00004b036089c 123675585 123676954 Zm00004b036089c Zm00004b036089,Zm00004b036090 simMerged
exon.646825 chr7 123708120 123708806 Zm00004b036092 123708120 123708806 Zm00004b036092c Zm00004b036092,Zm00004b036093 simMerged
exon.646825 chr7 123708120 123708806 Zm00004b036092c 123708120 123708806 Zm00004b036092c Zm00004b036092,Zm00004b036093 simMerged
exon.646879 chr7 123879707 123880059 Zm00004b036097 123879707 123878672 Zm00004b036097c Zm00004b036097,Zm00004b036098 simMerged
exon.646879 chr7 123879707 123880059 Zm00004b036097c 123879707 123878672 Zm00004b036097c Zm00004b036097,Zm00004b036098 simMerged
exon.646880 chr7 123879439 123879577 Zm00004b036097 123879707 123878672 Zm00004b036097c Zm00004b036097,Zm00004b036098 simMerged
exon.646880 chr7 123879439 123879577 Zm00004b036097c 123879707 123878672 Zm00004b036097c Zm00004b036097,Zm00004b036098 simMerged
exon.646881 chr7 123877945 123878672 Zm00004b036097 123879707 123878672 Zm00004b036097c Zm00004b036097,Zm00004b036098 simMerged
exon.646881 chr7 123877945 123878672 Zm00004b036097c 123879707 123878672 Zm00004b036097c Zm00004b036097,Zm00004b036098 simMerged
exon.646992 chr7 124459269 124459353 Zm00004b036109 124459269 124457998 Zm00004b036109c Zm00004b036109,Zm00004b036110 simMerged
exon.646992 chr7 124459269 124459353 Zm00004b036109c 124459269 124457998 Zm00004b036109c Zm00004b036109,Zm00004b036110 simMerged
exon.646993 chr7 124459138 124459180 Zm00004b036109 124459269 124457998 Zm00004b036109c Zm00004b036109,Zm00004b036110 simMerged
exon.646993 chr7 124459138 124459180 Zm00004b036109c 124459269 124457998 Zm00004b036109c Zm00004b036109,Zm00004b036110 simMerged
exon.646994 chr7 124458414 124458492 Zm00004b036109 124459269 124457998 Zm00004b036109c Zm00004b036109,Zm00004b036110 simMerged
exon.646994 chr7 124458414 124458492 Zm00004b036109c 124459269 124457998 Zm00004b036109c Zm00004b036109,Zm00004b036110 simMerged
exon.646995 chr7 124458148 124458269 Zm00004b036109 124459269 124457998 Zm00004b036109c Zm00004b036109,Zm00004b036110 simMerged
exon.646995 chr7 124458148 124458269 Zm00004b036109c 124459269 124457998 Zm00004b036109c Zm00004b036109,Zm00004b036110 simMerged
exon.646996 chr7 124457625 124457998 Zm00004b036109 124459269 124457998 Zm00004b036109c Zm00004b036109,Zm00004b036110 simMerged
exon.646996 chr7 124457625 124457998 Zm00004b036109c 124459269 124457998 Zm00004b036109c Zm00004b036109,Zm00004b036110 simMerged
exon.647138 chr7 124635430 124636033 Zm00004b036113 124635430 124639664 Zm00004b036113c Zm00004b036113,Zm00004b036114 simMerged
exon.647138 chr7 124635430 124636033 Zm00004b036113c 124635430 124639664 Zm00004b036113c Zm00004b036113,Zm00004b036114 simMerged
exon.647139 chr7 124636118 124639664 Zm00004b036113 124635430 124639664 Zm00004b036113c Zm00004b036113,Zm00004b036114 simMerged
exon.647139 chr7 124636118 124639664 Zm00004b036113c 124635430 124639664 Zm00004b036113c Zm00004b036113,Zm00004b036114 simMerged
exon.647168 chr7 124641872 124641998 Zm00004b036115 124641872 124662779 Zm00004b036115c Zm00004b036115,Zm00004b036116 simMerged
exon.647168 chr7 124641872 124641998 Zm00004b036115c 124641872 124662779 Zm00004b036115c Zm00004b036115,Zm00004b036116 simMerged
exon.647169 chr7 124642091 124642219 Zm00004b036115 124641872 124662779 Zm00004b036115c Zm00004b036115,Zm00004b036116 simMerged
exon.647169 chr7 124642091 124642219 Zm00004b036115c 124641872 124662779 Zm00004b036115c Zm00004b036115,Zm00004b036116 simMerged
exon.647170 chr7 124642322 124642486 Zm00004b036115 124641872 124662779 Zm00004b036115c Zm00004b036115,Zm00004b036116 simMerged
exon.647170 chr7 124642322 124642486 Zm00004b036115c 124641872 124662779 Zm00004b036115c Zm00004b036115,Zm00004b036116 simMerged
exon.647171 chr7 124642573 124642663 Zm00004b036115 124641872 124662779 Zm00004b036115c Zm00004b036115,Zm00004b036116 simMerged
exon.647171 chr7 124642573 124642663 Zm00004b036115c 124641872 124662779 Zm00004b036115c Zm00004b036115,Zm00004b036116 simMerged
exon.647172 chr7 124642889 124642995 Zm00004b036115 124641872 124662779 Zm00004b036115c Zm00004b036115,Zm00004b036116 simMerged
exon.647172 chr7 124642889 124642995 Zm00004b036115c 124641872 124662779 Zm00004b036115c Zm00004b036115,Zm00004b036116 simMerged
exon.647173 chr7 124643144 124643271 Zm00004b036115 124641872 124662779 Zm00004b036115c Zm00004b036115,Zm00004b036116 simMerged
exon.647173 chr7 124643144 124643271 Zm00004b036115c 124641872 124662779 Zm00004b036115c Zm00004b036115,Zm00004b036116 simMerged
exon.647174 chr7 124643362 124643492 Zm00004b036115 124641872 124662779 Zm00004b036115c Zm00004b036115,Zm00004b036116 simMerged
exon.647174 chr7 124643362 124643492 Zm00004b036115c 124641872 124662779 Zm00004b036115c Zm00004b036115,Zm00004b036116 simMerged
exon.647175 chr7 124643586 124643661 Zm00004b036115 124641872 124662779 Zm00004b036115c Zm00004b036115,Zm00004b036116 simMerged
exon.647175 chr7 124643586 124643661 Zm00004b036115c 124641872 124662779 Zm00004b036115c Zm00004b036115,Zm00004b036116 simMerged
exon.647176 chr7 124643731 124644029 Zm00004b036115 124641872 124662779 Zm00004b036115c Zm00004b036115,Zm00004b036116 simMerged
exon.647176 chr7 124643731 124644029 Zm00004b036115c 124641872 124662779 Zm00004b036115c Zm00004b036115,Zm00004b036116 simMerged
exon.647177 chr7 124644105 124644301 Zm00004b036115 124641872 124662779 Zm00004b036115c Zm00004b036115,Zm00004b036116 simMerged
exon.647177 chr7 124644105 124644301 Zm00004b036115c 124641872 124662779 Zm00004b036115c Zm00004b036115,Zm00004b036116 simMerged
exon.647178 chr7 124648375 124648448 Zm00004b036115 124641872 124662779 Zm00004b036115c Zm00004b036115,Zm00004b036116 simMerged
exon.647178 chr7 124648375 124648448 Zm00004b036115c 124641872 124662779 Zm00004b036115c Zm00004b036115,Zm00004b036116 simMerged
exon.647179 chr7 124650387 124650557 Zm00004b036115 124641872 124662779 Zm00004b036115c Zm00004b036115,Zm00004b036116 simMerged
exon.647179 chr7 124650387 124650557 Zm00004b036115c 124641872 124662779 Zm00004b036115c Zm00004b036115,Zm00004b036116 simMerged
exon.647180 chr7 124651547 124651609 Zm00004b036115 124641872 124662779 Zm00004b036115c Zm00004b036115,Zm00004b036116 simMerged
exon.647180 chr7 124651547 124651609 Zm00004b036115c 124641872 124662779 Zm00004b036115c Zm00004b036115,Zm00004b036116 simMerged
exon.647181 chr7 124651701 124651766 Zm00004b036115 124641872 124662779 Zm00004b036115c Zm00004b036115,Zm00004b036116 simMerged
exon.647181 chr7 124651701 124651766 Zm00004b036115c 124641872 124662779 Zm00004b036115c Zm00004b036115,Zm00004b036116 simMerged
exon.647182 chr7 124651884 124652084 Zm00004b036115 124641872 124662779 Zm00004b036115c Zm00004b036115,Zm00004b036116 simMerged
exon.647182 chr7 124651884 124652084 Zm00004b036115c 124641872 124662779 Zm00004b036115c Zm00004b036115,Zm00004b036116 simMerged
exon.647183 chr7 124652349 124652528 Zm00004b036115 124641872 124662779 Zm00004b036115c Zm00004b036115,Zm00004b036116 simMerged
exon.647183 chr7 124652349 124652528 Zm00004b036115c 124641872 124662779 Zm00004b036115c Zm00004b036115,Zm00004b036116 simMerged
exon.647184 chr7 124652630 124652769 Zm00004b036115 124641872 124662779 Zm00004b036115c Zm00004b036115,Zm00004b036116 simMerged
exon.647184 chr7 124652630 124652769 Zm00004b036115c 124641872 124662779 Zm00004b036115c Zm00004b036115,Zm00004b036116 simMerged
exon.647185 chr7 124662272 124662779 Zm00004b036115 124641872 124662779 Zm00004b036115c Zm00004b036115,Zm00004b036116 simMerged
exon.647185 chr7 124662272 124662779 Zm00004b036115c 124641872 124662779 Zm00004b036115c Zm00004b036115,Zm00004b036116 simMerged
exon.647344 chr7 125166387 125167409 Zm00004b036122 125166387 125164266 Zm00004b036122c Zm00004b036122,Zm00004b036123 simMerged
exon.647344 chr7 125166387 125167409 Zm00004b036122c 125166387 125164266 Zm00004b036122c Zm00004b036122,Zm00004b036123 simMerged
exon.647345 chr7 125166108 125166293 Zm00004b036122 125166387 125164266 Zm00004b036122c Zm00004b036122,Zm00004b036123 simMerged
exon.647345 chr7 125166108 125166293 Zm00004b036122c 125166387 125164266 Zm00004b036122c Zm00004b036122,Zm00004b036123 simMerged
exon.647346 chr7 125165050 125165510 Zm00004b036122 125166387 125164266 Zm00004b036122c Zm00004b036122,Zm00004b036123 simMerged
exon.647346 chr7 125165050 125165510 Zm00004b036122c 125166387 125164266 Zm00004b036122c Zm00004b036122,Zm00004b036123 simMerged
exon.647347 chr7 125164803 125164961 Zm00004b036122 125166387 125164266 Zm00004b036122c Zm00004b036122,Zm00004b036123 simMerged
exon.647347 chr7 125164803 125164961 Zm00004b036122c 125166387 125164266 Zm00004b036122c Zm00004b036122,Zm00004b036123 simMerged
exon.647348 chr7 125164351 125164717 Zm00004b036122 125166387 125164266 Zm00004b036122c Zm00004b036122,Zm00004b036123 simMerged
exon.647348 chr7 125164351 125164717 Zm00004b036122c 125166387 125164266 Zm00004b036122c Zm00004b036122,Zm00004b036123 simMerged
exon.647349 chr7 125163673 125164266 Zm00004b036122 125166387 125164266 Zm00004b036122c Zm00004b036122,Zm00004b036123 simMerged
exon.647349 chr7 125163673 125164266 Zm00004b036122c 125166387 125164266 Zm00004b036122c Zm00004b036122,Zm00004b036123 simMerged
exon.647450 chr7 125386333 125387376 Zm00004b036126 125386333 125387376 Zm00004b036126c Zm00004b036126,Zm00004b036127 simMerged
exon.647450 chr7 125386333 125387376 Zm00004b036126c 125386333 125387376 Zm00004b036126c Zm00004b036126,Zm00004b036127 simMerged
exon.647491 chr7 125551914 125552180 Zm00004b036129 125551914 125552180 Zm00004b036129c Zm00004b036129,Zm00004b036130 simMerged
exon.647491 chr7 125551914 125552180 Zm00004b036129c 125551914 125552180 Zm00004b036129c Zm00004b036129,Zm00004b036130 simMerged
exon.647506 chr7 125670593 125671549 Zm00004b036132 125670593 125671549 Zm00004b036132c Zm00004b036132,Zm00004b036133 simMerged
exon.647506 chr7 125670593 125671549 Zm00004b036132c 125670593 125671549 Zm00004b036132c Zm00004b036132,Zm00004b036133 simMerged
exon.647510 chr7 126064216 126064620 Zm00004b036134 126064216 126064620 Zm00004b036134c Zm00004b036134,Zm00004b036135 simMerged
exon.647510 chr7 126064216 126064620 Zm00004b036134c 126064216 126064620 Zm00004b036134c Zm00004b036134,Zm00004b036135 simMerged
exon.647539 chr7 126186684 126186867 Zm00004b036139 126186684 126191699 Zm00004b036139c Zm00004b036139,Zm00004b036140 simMerged
exon.647539 chr7 126186684 126186867 Zm00004b036139c 126186684 126191699 Zm00004b036139c Zm00004b036139,Zm00004b036140 simMerged
exon.647540 chr7 126186951 126187067 Zm00004b036139 126186684 126191699 Zm00004b036139c Zm00004b036139,Zm00004b036140 simMerged
exon.647540 chr7 126186951 126187067 Zm00004b036139c 126186684 126191699 Zm00004b036139c Zm00004b036139,Zm00004b036140 simMerged
exon.647541 chr7 126187145 126187401 Zm00004b036139 126186684 126191699 Zm00004b036139c Zm00004b036139,Zm00004b036140 simMerged
exon.647541 chr7 126187145 126187401 Zm00004b036139c 126186684 126191699 Zm00004b036139c Zm00004b036139,Zm00004b036140 simMerged
exon.647542 chr7 126188096 126188397 Zm00004b036139 126186684 126191699 Zm00004b036139c Zm00004b036139,Zm00004b036140 simMerged
exon.647542 chr7 126188096 126188397 Zm00004b036139c 126186684 126191699 Zm00004b036139c Zm00004b036139,Zm00004b036140 simMerged
exon.647543 chr7 126188483 126188583 Zm00004b036139 126186684 126191699 Zm00004b036139c Zm00004b036139,Zm00004b036140 simMerged
exon.647543 chr7 126188483 126188583 Zm00004b036139c 126186684 126191699 Zm00004b036139c Zm00004b036139,Zm00004b036140 simMerged
exon.647544 chr7 126191305 126191699 Zm00004b036139 126186684 126191699 Zm00004b036139c Zm00004b036139,Zm00004b036140 simMerged
exon.647544 chr7 126191305 126191699 Zm00004b036139c 126186684 126191699 Zm00004b036139c Zm00004b036139,Zm00004b036140 simMerged
exon.647698 chr7 126519255 126519882 Zm00004b036143 126519255 126519101 Zm00004b036143c Zm00004b036143,Zm00004b036144 simMerged
exon.647698 chr7 126519255 126519882 Zm00004b036143c 126519255 126519101 Zm00004b036143c Zm00004b036143,Zm00004b036144 simMerged
exon.647699 chr7 126519091 126519101 Zm00004b036143 126519255 126519101 Zm00004b036143c Zm00004b036143,Zm00004b036144 simMerged
exon.647699 chr7 126519091 126519101 Zm00004b036143c 126519255 126519101 Zm00004b036143c Zm00004b036143,Zm00004b036144 simMerged
exon.647792 chr7 127158166 127158685 Zm00004b036152 127158166 127160773 Zm00004b036152c Zm00004b036152,Zm00004b036153 simMerged
exon.647792 chr7 127158166 127158685 Zm00004b036152c 127158166 127160773 Zm00004b036152c Zm00004b036152,Zm00004b036153 simMerged
exon.647793 chr7 127158873 127159272 Zm00004b036152 127158166 127160773 Zm00004b036152c Zm00004b036152,Zm00004b036153 simMerged
exon.647793 chr7 127158873 127159272 Zm00004b036152c 127158166 127160773 Zm00004b036152c Zm00004b036152,Zm00004b036153 simMerged
exon.647794 chr7 127159363 127160773 Zm00004b036152 127158166 127160773 Zm00004b036152c Zm00004b036152,Zm00004b036153 simMerged
exon.647794 chr7 127159363 127160773 Zm00004b036152c 127158166 127160773 Zm00004b036152c Zm00004b036152,Zm00004b036153 simMerged
exon.647834 chr7 127530231 127530569 Zm00004b036155 127530231 127533802 Zm00004b036155c Zm00004b036155,Zm00004b036156 simMerged
exon.647834 chr7 127530231 127530569 Zm00004b036155c 127530231 127533802 Zm00004b036155c Zm00004b036155,Zm00004b036156 simMerged
exon.647835 chr7 127530665 127530732 Zm00004b036155 127530231 127533802 Zm00004b036155c Zm00004b036155,Zm00004b036156 simMerged
exon.647835 chr7 127530665 127530732 Zm00004b036155c 127530231 127533802 Zm00004b036155c Zm00004b036155,Zm00004b036156 simMerged
exon.647836 chr7 127530809 127530975 Zm00004b036155 127530231 127533802 Zm00004b036155c Zm00004b036155,Zm00004b036156 simMerged
exon.647836 chr7 127530809 127530975 Zm00004b036155c 127530231 127533802 Zm00004b036155c Zm00004b036155,Zm00004b036156 simMerged
exon.647837 chr7 127531046 127531127 Zm00004b036155 127530231 127533802 Zm00004b036155c Zm00004b036155,Zm00004b036156 simMerged
exon.647837 chr7 127531046 127531127 Zm00004b036155c 127530231 127533802 Zm00004b036155c Zm00004b036155,Zm00004b036156 simMerged
exon.647838 chr7 127531256 127531376 Zm00004b036155 127530231 127533802 Zm00004b036155c Zm00004b036155,Zm00004b036156 simMerged
exon.647838 chr7 127531256 127531376 Zm00004b036155c 127530231 127533802 Zm00004b036155c Zm00004b036155,Zm00004b036156 simMerged
exon.647839 chr7 127531672 127532654 Zm00004b036155 127530231 127533802 Zm00004b036155c Zm00004b036155,Zm00004b036156 simMerged
exon.647839 chr7 127531672 127532654 Zm00004b036155c 127530231 127533802 Zm00004b036155c Zm00004b036155,Zm00004b036156 simMerged
exon.647840 chr7 127533430 127533802 Zm00004b036155 127530231 127533802 Zm00004b036155c Zm00004b036155,Zm00004b036156 simMerged
exon.647840 chr7 127533430 127533802 Zm00004b036155c 127530231 127533802 Zm00004b036155c Zm00004b036155,Zm00004b036156 simMerged
exon.647946 chr7 127871524 127871598 Zm00004b036160 127871524 127869493 Zm00004b036160c Zm00004b036160,Zm00004b036161 simMerged
exon.647946 chr7 127871524 127871598 Zm00004b036160c 127871524 127869493 Zm00004b036160c Zm00004b036160,Zm00004b036161 simMerged
exon.647947 chr7 127871246 127871321 Zm00004b036160 127871524 127869493 Zm00004b036160c Zm00004b036160,Zm00004b036161 simMerged
exon.647947 chr7 127871246 127871321 Zm00004b036160c 127871524 127869493 Zm00004b036160c Zm00004b036160,Zm00004b036161 simMerged
exon.647948 chr7 127870169 127870194 Zm00004b036160 127871524 127869493 Zm00004b036160c Zm00004b036160,Zm00004b036161 simMerged
exon.647948 chr7 127870169 127870194 Zm00004b036160c 127871524 127869493 Zm00004b036160c Zm00004b036160,Zm00004b036161 simMerged
exon.647949 chr7 127869567 127869635 Zm00004b036160 127871524 127869493 Zm00004b036160c Zm00004b036160,Zm00004b036161 simMerged
exon.647949 chr7 127869567 127869635 Zm00004b036160c 127871524 127869493 Zm00004b036160c Zm00004b036160,Zm00004b036161 simMerged
exon.647950 chr7 127869389 127869493 Zm00004b036160 127871524 127869493 Zm00004b036160c Zm00004b036160,Zm00004b036161 simMerged
exon.647950 chr7 127869389 127869493 Zm00004b036160c 127871524 127869493 Zm00004b036160c Zm00004b036160,Zm00004b036161 simMerged
exon.648104 chr7 127980719 127981190 Zm00004b036164 127980719 127982523 Zm00004b036164c Zm00004b036164,Zm00004b036165 simMerged
exon.648104 chr7 127980719 127981190 Zm00004b036164c 127980719 127982523 Zm00004b036164c Zm00004b036164,Zm00004b036165 simMerged
exon.648105 chr7 127981949 127982523 Zm00004b036164 127980719 127982523 Zm00004b036164c Zm00004b036164,Zm00004b036165 simMerged
exon.648105 chr7 127981949 127982523 Zm00004b036164c 127980719 127982523 Zm00004b036164c Zm00004b036164,Zm00004b036165 simMerged
exon.648151 chr7 128026992 128027526 Zm00004b036167 128026992 128033044 Zm00004b036167c Zm00004b036167,Zm00004b036168 simMerged
exon.648151 chr7 128026992 128027526 Zm00004b036167c 128026992 128033044 Zm00004b036167c Zm00004b036167,Zm00004b036168 simMerged
```
