## Supplemental File 7 for "Using multiple reference genomes to identify and resolve annotation inconsistencies" (part 54 of 72)

```
exon.648152 chr7 128031555 128033044 Zm00004b036167 128026992 128033044 Zm00004b036167c Zm00004b036167,Zm00004b036168 simMerged
exon.648152 chr7 128031555 128033044 Zm00004b036167c 128026992 128033044 Zm00004b036167c Zm00004b036167,Zm00004b036168 simMerged
exon.648206 chr7 128394121 128394698 Zm00004b036172 128394121 128394015 Zm00004b036172c Zm00004b036172,Zm00004b036173 simMerged
exon.648206 chr7 128394121 128394698 Zm00004b036172c 128394121 128394015 Zm00004b036172c Zm00004b036172,Zm00004b036173 simMerged
exon.648207 chr7 128392682 128394015 Zm00004b036172 128394121 128394015 Zm00004b036172c Zm00004b036172,Zm00004b036173 simMerged
exon.648207 chr7 128392682 128394015 Zm00004b036172c 128394121 128394015 Zm00004b036172c Zm00004b036172,Zm00004b036173 simMerged
exon.648342 chr7 128929148 128929377 Zm00004b036181 128929148 128934109 Zm00004b036181c Zm00004b036181,Zm00004b036182 simMerged
exon.648342 chr7 128929148 128929377 Zm00004b036181c 128929148 128934109 Zm00004b036181c Zm00004b036181,Zm00004b036182 simMerged
exon.648343 chr7 128931269 128931846 Zm00004b036181 128929148 128934109 Zm00004b036181c Zm00004b036181,Zm00004b036182 simMerged
exon.648343 chr7 128931269 128931846 Zm00004b036181c 128929148 128934109 Zm00004b036181c Zm00004b036181,Zm00004b036182 simMerged
exon.648344 chr7 128931951 128934109 Zm00004b036181 128929148 128934109 Zm00004b036181c Zm00004b036181,Zm00004b036182 simMerged
exon.648344 chr7 128931951 128934109 Zm00004b036181c 128929148 128934109 Zm00004b036181c Zm00004b036181,Zm00004b036182 simMerged
exon.648368 chr7 128991860 128992510 Zm00004b036183 128991860 128993743 Zm00004b036183c Zm00004b036183,Zm00004b036184 simMerged
exon.648368 chr7 128991860 128992510 Zm00004b036183c 128991860 128993743 Zm00004b036183c Zm00004b036183,Zm00004b036184 simMerged
exon.648369 chr7 128993334 128993430 Zm00004b036183 128991860 128993743 Zm00004b036183c Zm00004b036183,Zm00004b036184 simMerged
exon.648369 chr7 128993334 128993430 Zm00004b036183c 128991860 128993743 Zm00004b036183c Zm00004b036183,Zm00004b036184 simMerged
exon.648370 chr7 128993525 128993552 Zm00004b036183 128991860 128993743 Zm00004b036183c Zm00004b036183,Zm00004b036184 simMerged
exon.648370 chr7 128993525 128993552 Zm00004b036183c 128991860 128993743 Zm00004b036183c Zm00004b036183,Zm00004b036184 simMerged
exon.648371 chr7 128993639 128993743 Zm00004b036183 128991860 128993743 Zm00004b036183c Zm00004b036183,Zm00004b036184 simMerged
exon.648371 chr7 128993639 128993743 Zm00004b036183c 128991860 128993743 Zm00004b036183c Zm00004b036183,Zm00004b036184 simMerged
exon.648403 chr7 129065566 129065858 Zm00004b036187 129065566 129065470 Zm00004b036187c Zm00004b036187,Zm00004b036188 simMerged
exon.648403 chr7 129065566 129065858 Zm00004b036187c 129065566 129065470 Zm00004b036187c Zm00004b036187,Zm00004b036188 simMerged
exon.648404 chr7 129063996 129065470 Zm00004b036187 129065566 129065470 Zm00004b036187c Zm00004b036187,Zm00004b036188 simMerged
exon.648404 chr7 129063996 129065470 Zm00004b036187c 129065566 129065470 Zm00004b036187c Zm00004b036187,Zm00004b036188 simMerged
exon.648487 chr7 129303965 129304451 Zm00004b036193 129303965 129323576 Zm00004b036193c Zm00004b036193,Zm00004b036194 simMerged
exon.648487 chr7 129303965 129304451 Zm00004b036193c 129303965 129323576 Zm00004b036193c Zm00004b036193,Zm00004b036194 simMerged
exon.648488 chr7 129312684 129312869 Zm00004b036193 129303965 129323576 Zm00004b036193c Zm00004b036193,Zm00004b036194 simMerged
exon.648488 chr7 129312684 129312869 Zm00004b036193c 129303965 129323576 Zm00004b036193c Zm00004b036193,Zm00004b036194 simMerged
exon.648489 chr7 129312946 129313127 Zm00004b036193 129303965 129323576 Zm00004b036193c Zm00004b036193,Zm00004b036194 simMerged
exon.648489 chr7 129312946 129313127 Zm00004b036193c 129303965 129323576 Zm00004b036193c Zm00004b036193,Zm00004b036194 simMerged
exon.648490 chr7 129313392 129313452 Zm00004b036193 129303965 129323576 Zm00004b036193c Zm00004b036193,Zm00004b036194 simMerged
exon.648490 chr7 129313392 129313452 Zm00004b036193c 129303965 129323576 Zm00004b036193c Zm00004b036193,Zm00004b036194 simMerged
exon.648491 chr7 129314722 129314798 Zm00004b036193 129303965 129323576 Zm00004b036193c Zm00004b036193,Zm00004b036194 simMerged
exon.648491 chr7 129314722 129314798 Zm00004b036193c 129303965 129323576 Zm00004b036193c Zm00004b036193,Zm00004b036194 simMerged
exon.648492 chr7 129316402 129316489 Zm00004b036193 129303965 129323576 Zm00004b036193c Zm00004b036193,Zm00004b036194 simMerged
exon.648492 chr7 129316402 129316489 Zm00004b036193c 129303965 129323576 Zm00004b036193c Zm00004b036193,Zm00004b036194 simMerged
exon.648493 chr7 129316892 129317081 Zm00004b036193 129303965 129323576 Zm00004b036193c Zm00004b036193,Zm00004b036194 simMerged
exon.648493 chr7 129316892 129317081 Zm00004b036193c 129303965 129323576 Zm00004b036193c Zm00004b036193,Zm00004b036194 simMerged
exon.648494 chr7 129317701 129317827 Zm00004b036193 129303965 129323576 Zm00004b036193c Zm00004b036193,Zm00004b036194 simMerged
exon.648494 chr7 129317701 129317827 Zm00004b036193c 129303965 129323576 Zm00004b036193c Zm00004b036193,Zm00004b036194 simMerged
exon.648495 chr7 129317919 129317999 Zm00004b036193 129303965 129323576 Zm00004b036193c Zm00004b036193,Zm00004b036194 simMerged
exon.648495 chr7 129317919 129317999 Zm00004b036193c 129303965 129323576 Zm00004b036193c Zm00004b036193,Zm00004b036194 simMerged
exon.648496 chr7 129318143 129318244 Zm00004b036193 129303965 129323576 Zm00004b036193c Zm00004b036193,Zm00004b036194 simMerged
exon.648496 chr7 129318143 129318244 Zm00004b036193c 129303965 129323576 Zm00004b036193c Zm00004b036193,Zm00004b036194 simMerged
exon.648497 chr7 129318395 129318490 Zm00004b036193 129303965 129323576 Zm00004b036193c Zm00004b036193,Zm00004b036194 simMerged
exon.648497 chr7 129318395 129318490 Zm00004b036193c 129303965 129323576 Zm00004b036193c Zm00004b036193,Zm00004b036194 simMerged
exon.648498 chr7 129318581 129318655 Zm00004b036193 129303965 129323576 Zm00004b036193c Zm00004b036193,Zm00004b036194 simMerged
exon.648498 chr7 129318581 129318655 Zm00004b036193c 129303965 129323576 Zm00004b036193c Zm00004b036193,Zm00004b036194 simMerged
exon.648499 chr7 129319051 129319170 Zm00004b036193 129303965 129323576 Zm00004b036193c Zm00004b036193,Zm00004b036194 simMerged
exon.648499 chr7 129319051 129319170 Zm00004b036193c 129303965 129323576 Zm00004b036193c Zm00004b036193,Zm00004b036194 simMerged
exon.648500 chr7 129319899 129320027 Zm00004b036193 129303965 129323576 Zm00004b036193c Zm00004b036193,Zm00004b036194 simMerged
exon.648500 chr7 129319899 129320027 Zm00004b036193c 129303965 129323576 Zm00004b036193c Zm00004b036193,Zm00004b036194 simMerged
exon.648501 chr7 129321091 129321168 Zm00004b036193 129303965 129323576 Zm00004b036193c Zm00004b036193,Zm00004b036194 simMerged
exon.648501 chr7 129321091 129321168 Zm00004b036193c 129303965 129323576 Zm00004b036193c Zm00004b036193,Zm00004b036194 simMerged
exon.648502 chr7 129322683 129322769 Zm00004b036193 129303965 129323576 Zm00004b036193c Zm00004b036193,Zm00004b036194 simMerged
exon.648502 chr7 129322683 129322769 Zm00004b036193c 129303965 129323576 Zm00004b036193c Zm00004b036193,Zm00004b036194 simMerged
exon.648503 chr7 129322950 129323036 Zm00004b036193 129303965 129323576 Zm00004b036193c Zm00004b036193,Zm00004b036194 simMerged
exon.648503 chr7 129322950 129323036 Zm00004b036193c 129303965 129323576 Zm00004b036193c Zm00004b036193,Zm00004b036194 simMerged
exon.648504 chr7 129323122 129323576 Zm00004b036193 129303965 129323576 Zm00004b036193c Zm00004b036193,Zm00004b036194 simMerged
exon.648504 chr7 129323122 129323576 Zm00004b036193c 129303965 129323576 Zm00004b036193c Zm00004b036193,Zm00004b036194 simMerged
exon.648639 chr7 129597473 129598405 Zm00004b036197 129597473 129598405 Zm00004b036197c Zm00004b036197,Zm00004b036198 simMerged
exon.648639 chr7 129597473 129598405 Zm00004b036197c 129597473 129598405 Zm00004b036197c Zm00004b036197,Zm00004b036198 simMerged
exon.648654 chr7 130122759 130123037 Zm00004b036204 130122759 130122616 Zm00004b036204c Zm00004b036204,Zm00004b036205 simMerged
exon.648654 chr7 130122759 130123037 Zm00004b036204c 130122759 130122616 Zm00004b036204c Zm00004b036204,Zm00004b036205 simMerged
exon.648655 chr7 130122605 130122616 Zm00004b036204 130122759 130122616 Zm00004b036204c Zm00004b036204,Zm00004b036205 simMerged
exon.648655 chr7 130122605 130122616 Zm00004b036204c 130122759 130122616 Zm00004b036204c Zm00004b036204,Zm00004b036205 simMerged
exon.648794 chr7 130358853 130359939 Zm00004b036213 130358853 130360732 Zm00004b036213c Zm00004b036213,Zm00004b036214 simMerged
exon.648794 chr7 130358853 130359939 Zm00004b036213c 130358853 130360732 Zm00004b036213c Zm00004b036213,Zm00004b036214 simMerged
exon.648795 chr7 130360019 130360732 Zm00004b036213 130358853 130360732 Zm00004b036213c Zm00004b036213,Zm00004b036214 simMerged
exon.648795 chr7 130360019 130360732 Zm00004b036213c 130358853 130360732 Zm00004b036213c Zm00004b036213,Zm00004b036214 simMerged
exon.648810 chr7 130571604 130572926 Zm00004b036217 130571604 130572926 Zm00004b036217c Zm00004b036217,Zm00004b036218 simMerged
exon.648810 chr7 130571604 130572926 Zm00004b036217c 130571604 130572926 Zm00004b036217c Zm00004b036217,Zm00004b036218 simMerged
exon.648901 chr7 130763489 130764387 Zm00004b036223 130763489 130769133 Zm00004b036223c Zm00004b036223,Zm00004b036224 simMerged
exon.648901 chr7 130763489 130764387 Zm00004b036223c 130763489 130769133 Zm00004b036223c Zm00004b036223,Zm00004b036224 simMerged
exon.648902 chr7 130765663 130765731 Zm00004b036223 130763489 130769133 Zm00004b036223c Zm00004b036223,Zm00004b036224 simMerged
exon.648902 chr7 130765663 130765731 Zm00004b036223c 130763489 130769133 Zm00004b036223c Zm00004b036223,Zm00004b036224 simMerged
exon.648903 chr7 130769037 130769133 Zm00004b036223 130763489 130769133 Zm00004b036223c Zm00004b036223,Zm00004b036224 simMerged
exon.648903 chr7 130769037 130769133 Zm00004b036223c 130763489 130769133 Zm00004b036223c Zm00004b036223,Zm00004b036224 simMerged
exon.648920 chr7 130825245 130825983 Zm00004b036225 130825245 130813003 Zm00004b036225c Zm00004b036225,Zm00004b036226 simMerged
exon.648920 chr7 130825245 130825983 Zm00004b036225c 130825245 130813003 Zm00004b036225c Zm00004b036225,Zm00004b036226 simMerged
exon.648921 chr7 130821130 130821721 Zm00004b036225 130825245 130813003 Zm00004b036225c Zm00004b036225,Zm00004b036226 simMerged
exon.648921 chr7 130821130 130821721 Zm00004b036225c 130825245 130813003 Zm00004b036225c Zm00004b036225,Zm00004b036226 simMerged
exon.648922 chr7 130820957 130821045 Zm00004b036225 130825245 130813003 Zm00004b036225c Zm00004b036225,Zm00004b036226 simMerged
exon.648922 chr7 130820957 130821045 Zm00004b036225c 130825245 130813003 Zm00004b036225c Zm00004b036225,Zm00004b036226 simMerged
exon.648923 chr7 130817324 130817409 Zm00004b036225 130825245 130813003 Zm00004b036225c Zm00004b036225,Zm00004b036226 simMerged
exon.648923 chr7 130817324 130817409 Zm00004b036225c 130825245 130813003 Zm00004b036225c Zm00004b036225,Zm00004b036226 simMerged
exon.648924 chr7 130817081 130817243 Zm00004b036225 130825245 130813003 Zm00004b036225c Zm00004b036225,Zm00004b036226 simMerged
exon.648924 chr7 130817081 130817243 Zm00004b036225c 130825245 130813003 Zm00004b036225c Zm00004b036225,Zm00004b036226 simMerged
exon.648925 chr7 130816062 130816182 Zm00004b036225 130825245 130813003 Zm00004b036225c Zm00004b036225,Zm00004b036226 simMerged
exon.648925 chr7 130816062 130816182 Zm00004b036225c 130825245 130813003 Zm00004b036225c Zm00004b036225,Zm00004b036226 simMerged
exon.648926 chr7 130815809 130815951 Zm00004b036225 130825245 130813003 Zm00004b036225c Zm00004b036225,Zm00004b036226 simMerged
exon.648926 chr7 130815809 130815951 Zm00004b036225c 130825245 130813003 Zm00004b036225c Zm00004b036225,Zm00004b036226 simMerged
exon.648927 chr7 130815385 130815469 Zm00004b036225 130825245 130813003 Zm00004b036225c Zm00004b036225,Zm00004b036226 simMerged
exon.648927 chr7 130815385 130815469 Zm00004b036225c 130825245 130813003 Zm00004b036225c Zm00004b036225,Zm00004b036226 simMerged
exon.648928 chr7 130815010 130815222 Zm00004b036225 130825245 130813003 Zm00004b036225c Zm00004b036225,Zm00004b036226 simMerged
exon.648928 chr7 130815010 130815222 Zm00004b036225c 130825245 130813003 Zm00004b036225c Zm00004b036225,Zm00004b036226 simMerged
exon.648929 chr7 130814651 130814712 Zm00004b036225 130825245 130813003 Zm00004b036225c Zm00004b036225,Zm00004b036226 simMerged
exon.648929 chr7 130814651 130814712 Zm00004b036225c 130825245 130813003 Zm00004b036225c Zm00004b036225,Zm00004b036226 simMerged
exon.648930 chr7 130814100 130814542 Zm00004b036225 130825245 130813003 Zm00004b036225c Zm00004b036225,Zm00004b036226 simMerged
exon.648930 chr7 130814100 130814542 Zm00004b036225c 130825245 130813003 Zm00004b036225c Zm00004b036225,Zm00004b036226 simMerged
exon.648931 chr7 130812987 130813003 Zm00004b036225 130825245 130813003 Zm00004b036225c Zm00004b036225,Zm00004b036226 simMerged
exon.648931 chr7 130812987 130813003 Zm00004b036225c 130825245 130813003 Zm00004b036225c Zm00004b036225,Zm00004b036226 simMerged
exon.649058 chr7 131153966 131153981 Zm00004b036231 131153966 131152390 Zm00004b036231c Zm00004b036231,Zm00004b036232 simMerged
exon.649058 chr7 131153966 131153981 Zm00004b036231c 131153966 131152390 Zm00004b036231c Zm00004b036231,Zm00004b036232 simMerged
exon.649059 chr7 131153704 131153834 Zm00004b036231 131153966 131152390 Zm00004b036231c Zm00004b036231,Zm00004b036232 simMerged
exon.649059 chr7 131153704 131153834 Zm00004b036231c 131153966 131152390 Zm00004b036231c Zm00004b036231,Zm00004b036232 simMerged
exon.649060 chr7 131152474 131153367 Zm00004b036231 131153966 131152390 Zm00004b036231c Zm00004b036231,Zm00004b036232 simMerged
exon.649060 chr7 131152474 131153367 Zm00004b036231c 131153966 131152390 Zm00004b036231c Zm00004b036231,Zm00004b036232 simMerged
exon.649061 chr7 131151330 131152390 Zm00004b036231 131153966 131152390 Zm00004b036231c Zm00004b036231,Zm00004b036232 simMerged
exon.649061 chr7 131151330 131152390 Zm00004b036231c 131153966 131152390 Zm00004b036231c Zm00004b036231,Zm00004b036232 simMerged
exon.649129 chr7 131476172 131476247 Zm00004b036240 131476172 131474916 Zm00004b036240c Zm00004b036240,Zm00004b036241 simMerged
exon.649129 chr7 131476172 131476247 Zm00004b036240c 131476172 131474916 Zm00004b036240c Zm00004b036240,Zm00004b036241 simMerged
exon.649130 chr7 131475978 131476077 Zm00004b036240 131476172 131474916 Zm00004b036240c Zm00004b036240,Zm00004b036241 simMerged
exon.649130 chr7 131475978 131476077 Zm00004b036240c 131476172 131474916 Zm00004b036240c Zm00004b036240,Zm00004b036241 simMerged
exon.649131 chr7 131475829 131475904 Zm00004b036240 131476172 131474916 Zm00004b036240c Zm00004b036240,Zm00004b036241 simMerged
exon.649131 chr7 131475829 131475904 Zm00004b036240c 131476172 131474916 Zm00004b036240c Zm00004b036240,Zm00004b036241 simMerged
exon.649132 chr7 131475596 131475721 Zm00004b036240 131476172 131474916 Zm00004b036240c Zm00004b036240,Zm00004b036241 simMerged
exon.649132 chr7 131475596 131475721 Zm00004b036240c 131476172 131474916 Zm00004b036240c Zm00004b036240,Zm00004b036241 simMerged
exon.649133 chr7 131475227 131475496 Zm00004b036240 131476172 131474916 Zm00004b036240c Zm00004b036240,Zm00004b036241 simMerged
exon.649133 chr7 131475227 131475496 Zm00004b036240c 131476172 131474916 Zm00004b036240c Zm00004b036240,Zm00004b036241 simMerged
exon.649134 chr7 131474560 131474916 Zm00004b036240 131476172 131474916 Zm00004b036240c Zm00004b036240,Zm00004b036241 simMerged
exon.649134 chr7 131474560 131474916 Zm00004b036240c 131476172 131474916 Zm00004b036240c Zm00004b036240,Zm00004b036241 simMerged
exon.649247 chr7 131516750 131517013 Zm00004b036242 131516750 131507093 Zm00004b036242c Zm00004b036242,Zm00004b036243 simMerged
exon.649247 chr7 131516750 131517013 Zm00004b036242c 131516750 131507093 Zm00004b036242c Zm00004b036242,Zm00004b036243 simMerged
exon.649248 chr7 131516291 131516692 Zm00004b036242 131516750 131507093 Zm00004b036242c Zm00004b036242,Zm00004b036243 simMerged
exon.649248 chr7 131516291 131516692 Zm00004b036242c 131516750 131507093 Zm00004b036242c Zm00004b036242,Zm00004b036243 simMerged
exon.649249 chr7 131514323 131514393 Zm00004b036242 131516750 131507093 Zm00004b036242c Zm00004b036242,Zm00004b036243 simMerged
exon.649249 chr7 131514323 131514393 Zm00004b036242c 131516750 131507093 Zm00004b036242c Zm00004b036242,Zm00004b036243 simMerged
exon.649250 chr7 131514087 131514222 Zm00004b036242 131516750 131507093 Zm00004b036242c Zm00004b036242,Zm00004b036243 simMerged
exon.649250 chr7 131514087 131514222 Zm00004b036242c 131516750 131507093 Zm00004b036242c Zm00004b036242,Zm00004b036243 simMerged
exon.649251 chr7 131513726 131514002 Zm00004b036242 131516750 131507093 Zm00004b036242c Zm00004b036242,Zm00004b036243 simMerged
exon.649251 chr7 131513726 131514002 Zm00004b036242c 131516750 131507093 Zm00004b036242c Zm00004b036242,Zm00004b036243 simMerged
exon.649252 chr7 131513553 131513637 Zm00004b036242 131516750 131507093 Zm00004b036242c Zm00004b036242,Zm00004b036243 simMerged
exon.649252 chr7 131513553 131513637 Zm00004b036242c 131516750 131507093 Zm00004b036242c Zm00004b036242,Zm00004b036243 simMerged
exon.649253 chr7 131513355 131513479 Zm00004b036242 131516750 131507093 Zm00004b036242c Zm00004b036242,Zm00004b036243 simMerged
exon.649253 chr7 131513355 131513479 Zm00004b036242c 131516750 131507093 Zm00004b036242c Zm00004b036242,Zm00004b036243 simMerged
exon.649254 chr7 131510579 131510677 Zm00004b036242 131516750 131507093 Zm00004b036242c Zm00004b036242,Zm00004b036243 simMerged
exon.649254 chr7 131510579 131510677 Zm00004b036242c 131516750 131507093 Zm00004b036242c Zm00004b036242,Zm00004b036243 simMerged
exon.649255 chr7 131510348 131510497 Zm00004b036242 131516750 131507093 Zm00004b036242c Zm00004b036242,Zm00004b036243 simMerged
exon.649255 chr7 131510348 131510497 Zm00004b036242c 131516750 131507093 Zm00004b036242c Zm00004b036242,Zm00004b036243 simMerged
exon.649256 chr7 131510199 131510252 Zm00004b036242 131516750 131507093 Zm00004b036242c Zm00004b036242,Zm00004b036243 simMerged
exon.649256 chr7 131510199 131510252 Zm00004b036242c 131516750 131507093 Zm00004b036242c Zm00004b036242,Zm00004b036243 simMerged
exon.649257 chr7 131509749 131509859 Zm00004b036242 131516750 131507093 Zm00004b036242c Zm00004b036242,Zm00004b036243 simMerged
exon.649257 chr7 131509749 131509859 Zm00004b036242c 131516750 131507093 Zm00004b036242c Zm00004b036242,Zm00004b036243 simMerged
exon.649258 chr7 131509021 131509671 Zm00004b036242 131516750 131507093 Zm00004b036242c Zm00004b036242,Zm00004b036243 simMerged
exon.649258 chr7 131509021 131509671 Zm00004b036242c 131516750 131507093 Zm00004b036242c Zm00004b036242,Zm00004b036243 simMerged
exon.649259 chr7 131508851 131508922 Zm00004b036242 131516750 131507093 Zm00004b036242c Zm00004b036242,Zm00004b036243 simMerged
exon.649259 chr7 131508851 131508922 Zm00004b036242c 131516750 131507093 Zm00004b036242c Zm00004b036242,Zm00004b036243 simMerged
exon.649260 chr7 131508479 131508770 Zm00004b036242 131516750 131507093 Zm00004b036242c Zm00004b036242,Zm00004b036243 simMerged
exon.649260 chr7 131508479 131508770 Zm00004b036242c 131516750 131507093 Zm00004b036242c Zm00004b036242,Zm00004b036243 simMerged
exon.649261 chr7 131507820 131507929 Zm00004b036242 131516750 131507093 Zm00004b036242c Zm00004b036242,Zm00004b036243 simMerged
exon.649261 chr7 131507820 131507929 Zm00004b036242c 131516750 131507093 Zm00004b036242c Zm00004b036242,Zm00004b036243 simMerged
exon.649262 chr7 131507361 131507732 Zm00004b036242 131516750 131507093 Zm00004b036242c Zm00004b036242,Zm00004b036243 simMerged
exon.649262 chr7 131507361 131507732 Zm00004b036242c 131516750 131507093 Zm00004b036242c Zm00004b036242,Zm00004b036243 simMerged
exon.649263 chr7 131504383 131507093 Zm00004b036242 131516750 131507093 Zm00004b036242c Zm00004b036242,Zm00004b036243 simMerged
exon.649263 chr7 131504383 131507093 Zm00004b036242c 131516750 131507093 Zm00004b036242c Zm00004b036242,Zm00004b036243 simMerged
exon.649293 chr7 131624687 131625772 Zm00004b036246 131624687 131625772 Zm00004b036246c Zm00004b036246,Zm00004b036247 simMerged
exon.649293 chr7 131624687 131625772 Zm00004b036246c 131624687 131625772 Zm00004b036246c Zm00004b036246,Zm00004b036247 simMerged
exon.649306 chr7 131839238 131839301 Zm00004b036249 131839238 131840728 Zm00004b036249c Zm00004b036249,Zm00004b036250 simMerged
exon.649306 chr7 131839238 131839301 Zm00004b036249c 131839238 131840728 Zm00004b036249c Zm00004b036249,Zm00004b036250 simMerged
exon.649307 chr7 131840475 131840728 Zm00004b036249 131839238 131840728 Zm00004b036249c Zm00004b036249,Zm00004b036250 simMerged
exon.649307 chr7 131840475 131840728 Zm00004b036249c 131839238 131840728 Zm00004b036249c Zm00004b036249,Zm00004b036250 simMerged
exon.649401 chr7 131993437 131993907 Zm00004b036252 131993437 131993907 Zm00004b036252c Zm00004b036252,Zm00004b036253 simMerged
exon.649401 chr7 131993437 131993907 Zm00004b036252c 131993437 131993907 Zm00004b036252c Zm00004b036252,Zm00004b036253 simMerged
exon.649444 chr7 132284462 132285043 Zm00004b036257 132284462 132285043 Zm00004b036257c Zm00004b036257,Zm00004b036258 simMerged
exon.649444 chr7 132284462 132285043 Zm00004b036257c 132284462 132285043 Zm00004b036257c Zm00004b036257,Zm00004b036258 simMerged
exon.649452 chr7 132295516 132295620 Zm00004b036259 132295516 132295277 Zm00004b036259c Zm00004b036259,Zm00004b036260 simMerged
exon.649452 chr7 132295516 132295620 Zm00004b036259c 132295516 132295277 Zm00004b036259c Zm00004b036259,Zm00004b036260 simMerged
exon.649453 chr7 132294861 132295277 Zm00004b036259 132295516 132295277 Zm00004b036259c Zm00004b036259,Zm00004b036260 simMerged
exon.649453 chr7 132294861 132295277 Zm00004b036259c 132295516 132295277 Zm00004b036259c Zm00004b036259,Zm00004b036260 simMerged
exon.649597 chr7 132762113 132762316 Zm00004b036266 132762113 132748172 Zm00004b036266c Zm00004b036266,Zm00004b036267 simMerged
exon.649597 chr7 132762113 132762316 Zm00004b036266c 132762113 132748172 Zm00004b036266c Zm00004b036266,Zm00004b036267 simMerged
exon.649598 chr7 132756337 132756432 Zm00004b036266 132762113 132748172 Zm00004b036266c Zm00004b036266,Zm00004b036267 simMerged
exon.649598 chr7 132756337 132756432 Zm00004b036266c 132762113 132748172 Zm00004b036266c Zm00004b036266,Zm00004b036267 simMerged
exon.649599 chr7 132751332 132751511 Zm00004b036266 132762113 132748172 Zm00004b036266c Zm00004b036266,Zm00004b036267 simMerged
exon.649599 chr7 132751332 132751511 Zm00004b036266c 132762113 132748172 Zm00004b036266c Zm00004b036266,Zm00004b036267 simMerged
exon.649600 chr7 132750894 132751121 Zm00004b036266 132762113 132748172 Zm00004b036266c Zm00004b036266,Zm00004b036267 simMerged
exon.649600 chr7 132750894 132751121 Zm00004b036266c 132762113 132748172 Zm00004b036266c Zm00004b036266,Zm00004b036267 simMerged
exon.649601 chr7 132749474 132749617 Zm00004b036266 132762113 132748172 Zm00004b036266c Zm00004b036266,Zm00004b036267 simMerged
exon.649601 chr7 132749474 132749617 Zm00004b036266c 132762113 132748172 Zm00004b036266c Zm00004b036266,Zm00004b036267 simMerged
exon.649602 chr7 132748494 132748682 Zm00004b036266 132762113 132748172 Zm00004b036266c Zm00004b036266,Zm00004b036267 simMerged
exon.649602 chr7 132748494 132748682 Zm00004b036266c 132762113 132748172 Zm00004b036266c Zm00004b036266,Zm00004b036267 simMerged
exon.649603 chr7 132748255 132748374 Zm00004b036266 132762113 132748172 Zm00004b036266c Zm00004b036266,Zm00004b036267 simMerged
exon.649603 chr7 132748255 132748374 Zm00004b036266c 132762113 132748172 Zm00004b036266c Zm00004b036266,Zm00004b036267 simMerged
exon.649604 chr7 132746801 132748172 Zm00004b036266 132762113 132748172 Zm00004b036266c Zm00004b036266,Zm00004b036267 simMerged
exon.649604 chr7 132746801 132748172 Zm00004b036266c 132762113 132748172 Zm00004b036266c Zm00004b036266,Zm00004b036267 simMerged
exon.649752 chr7 133024804 133025004 Zm00004b036273 133024804 133025004 Zm00004b036273c Zm00004b036273,Zm00004b036274 simMerged
exon.649752 chr7 133024804 133025004 Zm00004b036273c 133024804 133025004 Zm00004b036273c Zm00004b036273,Zm00004b036274 simMerged
exon.649861 chr7 133449256 133449529 Zm00004b036282 133449256 133447092 Zm00004b036282c Zm00004b036282,Zm00004b036283 simMerged
exon.649861 chr7 133449256 133449529 Zm00004b036282c 133449256 133447092 Zm00004b036282c Zm00004b036282,Zm00004b036283 simMerged
exon.649862 chr7 133448754 133448821 Zm00004b036282 133449256 133447092 Zm00004b036282c Zm00004b036282,Zm00004b036283 simMerged
exon.649862 chr7 133448754 133448821 Zm00004b036282c 133449256 133447092 Zm00004b036282c Zm00004b036282,Zm00004b036283 simMerged
exon.649863 chr7 133448458 133448546 Zm00004b036282 133449256 133447092 Zm00004b036282c Zm00004b036282,Zm00004b036283 simMerged
exon.649863 chr7 133448458 133448546 Zm00004b036282c 133449256 133447092 Zm00004b036282c Zm00004b036282,Zm00004b036283 simMerged
exon.649864 chr7 133448181 133448346 Zm00004b036282 133449256 133447092 Zm00004b036282c Zm00004b036282,Zm00004b036283 simMerged
exon.649864 chr7 133448181 133448346 Zm00004b036282c 133449256 133447092 Zm00004b036282c Zm00004b036282,Zm00004b036283 simMerged
exon.649865 chr7 133447788 133448077 Zm00004b036282 133449256 133447092 Zm00004b036282c Zm00004b036282,Zm00004b036283 simMerged
exon.649865 chr7 133447788 133448077 Zm00004b036282c 133449256 133447092 Zm00004b036282c Zm00004b036282,Zm00004b036283 simMerged
exon.649866 chr7 133447458 133447662 Zm00004b036282 133449256 133447092 Zm00004b036282c Zm00004b036282,Zm00004b036283 simMerged
exon.649866 chr7 133447458 133447662 Zm00004b036282c 133449256 133447092 Zm00004b036282c Zm00004b036282,Zm00004b036283 simMerged
exon.649867 chr7 133447199 133447353 Zm00004b036282 133449256 133447092 Zm00004b036282c Zm00004b036282,Zm00004b036283 simMerged
exon.649867 chr7 133447199 133447353 Zm00004b036282c 133449256 133447092 Zm00004b036282c Zm00004b036282,Zm00004b036283 simMerged
exon.649868 chr7 133446367 133447092 Zm00004b036282 133449256 133447092 Zm00004b036282c Zm00004b036282,Zm00004b036283 simMerged
exon.649868 chr7 133446367 133447092 Zm00004b036282c 133449256 133447092 Zm00004b036282c Zm00004b036282,Zm00004b036283 simMerged
exon.649925 chr7 133555027 133555293 Zm00004b036284 133555027 133555293 Zm00004b036284c Zm00004b036284,Zm00004b036285 simMerged
exon.649925 chr7 133555027 133555293 Zm00004b036284c 133555027 133555293 Zm00004b036284c Zm00004b036284,Zm00004b036285 simMerged
exon.649958 chr7 133730992 133731198 Zm00004b036290 133730992 133731198 Zm00004b036290c Zm00004b036290,Zm00004b036291 simMerged
exon.649958 chr7 133730992 133731198 Zm00004b036290c 133730992 133731198 Zm00004b036290c Zm00004b036290,Zm00004b036291 simMerged
exon.650082 chr7 134058026 134058083 Zm00004b036299 134058026 134055215 Zm00004b036299c Zm00004b036299,Zm00004b036300 simMerged
exon.650082 chr7 134058026 134058083 Zm00004b036299c 134058026 134055215 Zm00004b036299c Zm00004b036299,Zm00004b036300 simMerged
exon.650083 chr7 134054959 134055215 Zm00004b036299 134058026 134055215 Zm00004b036299c Zm00004b036299,Zm00004b036300 simMerged
exon.650083 chr7 134054959 134055215 Zm00004b036299c 134058026 134055215 Zm00004b036299c Zm00004b036299,Zm00004b036300 simMerged
exon.650095 chr7 134084363 134084846 Zm00004b036302 134084363 134088280 Zm00004b036302c Zm00004b036302,Zm00004b036303 simMerged
exon.650095 chr7 134084363 134084846 Zm00004b036302c 134084363 134088280 Zm00004b036302c Zm00004b036302,Zm00004b036303 simMerged
exon.650096 chr7 134086305 134086503 Zm00004b036302 134084363 134088280 Zm00004b036302c Zm00004b036302,Zm00004b036303 simMerged
exon.650096 chr7 134086305 134086503 Zm00004b036302c 134084363 134088280 Zm00004b036302c Zm00004b036302,Zm00004b036303 simMerged
exon.650097 chr7 134087189 134088280 Zm00004b036302 134084363 134088280 Zm00004b036302c Zm00004b036302,Zm00004b036303 simMerged
exon.650097 chr7 134087189 134088280 Zm00004b036302c 134084363 134088280 Zm00004b036302c Zm00004b036302,Zm00004b036303 simMerged
exon.650109 chr7 134263298 134263687 Zm00004b036304 134263298 134263687 Zm00004b036304c Zm00004b036304,Zm00004b036305 simMerged
exon.650109 chr7 134263298 134263687 Zm00004b036304c 134263298 134263687 Zm00004b036304c Zm00004b036304,Zm00004b036305 simMerged
exon.650145 chr7 134362878 134364779 Zm00004b036307 134362878 134364779 Zm00004b036307c Zm00004b036307,Zm00004b036308 simMerged
exon.650145 chr7 134362878 134364779 Zm00004b036307c 134362878 134364779 Zm00004b036307c Zm00004b036307,Zm00004b036308 simMerged
exon.650149 chr7 134386825 134387085 Zm00004b036309 134386825 134387085 Zm00004b036309c Zm00004b036309,Zm00004b036310 simMerged
exon.650149 chr7 134386825 134387085 Zm00004b036309c 134386825 134387085 Zm00004b036309c Zm00004b036309,Zm00004b036310 simMerged
exon.650155 chr7 134455475 134455510 Zm00004b036311 134455475 134456855 Zm00004b036311c Zm00004b036311,Zm00004b036312 simMerged
exon.650155 chr7 134455475 134455510 Zm00004b036311c 134455475 134456855 Zm00004b036311c Zm00004b036311,Zm00004b036312 simMerged
exon.650156 chr7 134455632 134455758 Zm00004b036311 134455475 134456855 Zm00004b036311c Zm00004b036311,Zm00004b036312 simMerged
exon.650156 chr7 134455632 134455758 Zm00004b036311c 134455475 134456855 Zm00004b036311c Zm00004b036311,Zm00004b036312 simMerged
exon.650157 chr7 134455865 134456855 Zm00004b036311 134455475 134456855 Zm00004b036311c Zm00004b036311,Zm00004b036312 simMerged
exon.650157 chr7 134455865 134456855 Zm00004b036311c 134455475 134456855 Zm00004b036311c Zm00004b036311,Zm00004b036312 simMerged
exon.650175 chr7 134512538 134513111 Zm00004b036314 134512538 134510962 Zm00004b036314c Zm00004b036314,Zm00004b036315 simMerged
exon.650175 chr7 134512538 134513111 Zm00004b036314c 134512538 134510962 Zm00004b036314c Zm00004b036314,Zm00004b036315 simMerged
exon.650176 chr7 134510115 134510962 Zm00004b036314 134512538 134510962 Zm00004b036314c Zm00004b036314,Zm00004b036315 simMerged
exon.650176 chr7 134510115 134510962 Zm00004b036314c 134512538 134510962 Zm00004b036314c Zm00004b036314,Zm00004b036315 simMerged
exon.650244 chr7 134809360 134809639 Zm00004b036319 134809360 134811904 Zm00004b036319c Zm00004b036319,Zm00004b036320 simMerged
exon.650244 chr7 134809360 134809639 Zm00004b036319c 134809360 134811904 Zm00004b036319c Zm00004b036319,Zm00004b036320 simMerged
exon.650245 chr7 134810511 134811904 Zm00004b036319 134809360 134811904 Zm00004b036319c Zm00004b036319,Zm00004b036320 simMerged
exon.650245 chr7 134810511 134811904 Zm00004b036319c 134809360 134811904 Zm00004b036319c Zm00004b036319,Zm00004b036320 simMerged
exon.650423 chr7 135107228 135107713 Zm00004b036326 135107228 135107713 Zm00004b036326c Zm00004b036326,Zm00004b036327 simMerged
exon.650423 chr7 135107228 135107713 Zm00004b036326c 135107228 135107713 Zm00004b036326c Zm00004b036326,Zm00004b036327 simMerged
exon.650450 chr7 135290783 135291083 Zm00004b036328 135290783 135301240 Zm00004b036328c Zm00004b036328,Zm00004b036329 simMerged
exon.650450 chr7 135290783 135291083 Zm00004b036328c 135290783 135301240 Zm00004b036328c Zm00004b036328,Zm00004b036329 simMerged
exon.650451 chr7 135291205 135291266 Zm00004b036328 135290783 135301240 Zm00004b036328c Zm00004b036328,Zm00004b036329 simMerged
exon.650451 chr7 135291205 135291266 Zm00004b036328c 135290783 135301240 Zm00004b036328c Zm00004b036328,Zm00004b036329 simMerged
exon.650452 chr7 135291609 135291677 Zm00004b036328 135290783 135301240 Zm00004b036328c Zm00004b036328,Zm00004b036329 simMerged
exon.650452 chr7 135291609 135291677 Zm00004b036328c 135290783 135301240 Zm00004b036328c Zm00004b036328,Zm00004b036329 simMerged
exon.650453 chr7 135291819 135291900 Zm00004b036328 135290783 135301240 Zm00004b036328c Zm00004b036328,Zm00004b036329 simMerged
exon.650453 chr7 135291819 135291900 Zm00004b036328c 135290783 135301240 Zm00004b036328c Zm00004b036328,Zm00004b036329 simMerged
exon.650454 chr7 135292304 135292374 Zm00004b036328 135290783 135301240 Zm00004b036328c Zm00004b036328,Zm00004b036329 simMerged
exon.650454 chr7 135292304 135292374 Zm00004b036328c 135290783 135301240 Zm00004b036328c Zm00004b036328,Zm00004b036329 simMerged
exon.650455 chr7 135293045 135293146 Zm00004b036328 135290783 135301240 Zm00004b036328c Zm00004b036328,Zm00004b036329 simMerged
exon.650455 chr7 135293045 135293146 Zm00004b036328c 135290783 135301240 Zm00004b036328c Zm00004b036328,Zm00004b036329 simMerged
exon.650456 chr7 135293219 135293308 Zm00004b036328 135290783 135301240 Zm00004b036328c Zm00004b036328,Zm00004b036329 simMerged
exon.650456 chr7 135293219 135293308 Zm00004b036328c 135290783 135301240 Zm00004b036328c Zm00004b036328,Zm00004b036329 simMerged
exon.650457 chr7 135300129 135300203 Zm00004b036328 135290783 135301240 Zm00004b036328c Zm00004b036328,Zm00004b036329 simMerged
exon.650457 chr7 135300129 135300203 Zm00004b036328c 135290783 135301240 Zm00004b036328c Zm00004b036328,Zm00004b036329 simMerged
exon.650458 chr7 135300286 135300318 Zm00004b036328 135290783 135301240 Zm00004b036328c Zm00004b036328,Zm00004b036329 simMerged
exon.650458 chr7 135300286 135300318 Zm00004b036328c 135290783 135301240 Zm00004b036328c Zm00004b036328,Zm00004b036329 simMerged
exon.650459 chr7 135300398 135300478 Zm00004b036328 135290783 135301240 Zm00004b036328c Zm00004b036328,Zm00004b036329 simMerged
exon.650459 chr7 135300398 135300478 Zm00004b036328c 135290783 135301240 Zm00004b036328c Zm00004b036328,Zm00004b036329 simMerged
exon.650460 chr7 135300646 135300705 Zm00004b036328 135290783 135301240 Zm00004b036328c Zm00004b036328,Zm00004b036329 simMerged
exon.650460 chr7 135300646 135300705 Zm00004b036328c 135290783 135301240 Zm00004b036328c Zm00004b036328,Zm00004b036329 simMerged
exon.650461 chr7 135300805 135301240 Zm00004b036328 135290783 135301240 Zm00004b036328c Zm00004b036328,Zm00004b036329 simMerged
exon.650461 chr7 135300805 135301240 Zm00004b036328c 135290783 135301240 Zm00004b036328c Zm00004b036328,Zm00004b036329 simMerged
exon.650487 chr7 135314032 135314319 Zm00004b036330 135314032 135322547 Zm00004b036330c Zm00004b036330,Zm00004b036331 simMerged
exon.650487 chr7 135314032 135314319 Zm00004b036330c 135314032 135322547 Zm00004b036330c Zm00004b036330,Zm00004b036331 simMerged
exon.650488 chr7 135315311 135315352 Zm00004b036330 135314032 135322547 Zm00004b036330c Zm00004b036330,Zm00004b036331 simMerged
exon.650488 chr7 135315311 135315352 Zm00004b036330c 135314032 135322547 Zm00004b036330c Zm00004b036330,Zm00004b036331 simMerged
exon.650489 chr7 135315445 135315480 Zm00004b036330 135314032 135322547 Zm00004b036330c Zm00004b036330,Zm00004b036331 simMerged
exon.650489 chr7 135315445 135315480 Zm00004b036330c 135314032 135322547 Zm00004b036330c Zm00004b036330,Zm00004b036331 simMerged
exon.650490 chr7 135315896 135315957 Zm00004b036330 135314032 135322547 Zm00004b036330c Zm00004b036330,Zm00004b036331 simMerged
exon.650490 chr7 135315896 135315957 Zm00004b036330c 135314032 135322547 Zm00004b036330c Zm00004b036330,Zm00004b036331 simMerged
exon.650491 chr7 135318978 135319037 Zm00004b036330 135314032 135322547 Zm00004b036330c Zm00004b036330,Zm00004b036331 simMerged
exon.650491 chr7 135318978 135319037 Zm00004b036330c 135314032 135322547 Zm00004b036330c Zm00004b036330,Zm00004b036331 simMerged
exon.650492 chr7 135319259 135319325 Zm00004b036330 135314032 135322547 Zm00004b036330c Zm00004b036330,Zm00004b036331 simMerged
exon.650492 chr7 135319259 135319325 Zm00004b036330c 135314032 135322547 Zm00004b036330c Zm00004b036330,Zm00004b036331 simMerged
exon.650493 chr7 135319907 135319993 Zm00004b036330 135314032 135322547 Zm00004b036330c Zm00004b036330,Zm00004b036331 simMerged
exon.650493 chr7 135319907 135319993 Zm00004b036330c 135314032 135322547 Zm00004b036330c Zm00004b036330,Zm00004b036331 simMerged
exon.650494 chr7 135320209 135320373 Zm00004b036330 135314032 135322547 Zm00004b036330c Zm00004b036330,Zm00004b036331 simMerged
exon.650494 chr7 135320209 135320373 Zm00004b036330c 135314032 135322547 Zm00004b036330c Zm00004b036330,Zm00004b036331 simMerged
exon.650495 chr7 135320619 135320646 Zm00004b036330 135314032 135322547 Zm00004b036330c Zm00004b036330,Zm00004b036331 simMerged
exon.650495 chr7 135320619 135320646 Zm00004b036330c 135314032 135322547 Zm00004b036330c Zm00004b036330,Zm00004b036331 simMerged
exon.650496 chr7 135320700 135320858 Zm00004b036330 135314032 135322547 Zm00004b036330c Zm00004b036330,Zm00004b036331 simMerged
exon.650496 chr7 135320700 135320858 Zm00004b036330c 135314032 135322547 Zm00004b036330c Zm00004b036330,Zm00004b036331 simMerged
exon.650497 chr7 135321457 135321524 Zm00004b036330 135314032 135322547 Zm00004b036330c Zm00004b036330,Zm00004b036331 simMerged
exon.650497 chr7 135321457 135321524 Zm00004b036330c 135314032 135322547 Zm00004b036330c Zm00004b036330,Zm00004b036331 simMerged
exon.650498 chr7 135322377 135322547 Zm00004b036330 135314032 135322547 Zm00004b036330c Zm00004b036330,Zm00004b036331 simMerged
exon.650498 chr7 135322377 135322547 Zm00004b036330c 135314032 135322547 Zm00004b036330c Zm00004b036330,Zm00004b036331 simMerged
exon.650581 chr7 135657784 135658181 Zm00004b036338 135657784 135660945 Zm00004b036338c Zm00004b036338,Zm00004b036339 simMerged
exon.650581 chr7 135657784 135658181 Zm00004b036338c 135657784 135660945 Zm00004b036338c Zm00004b036338,Zm00004b036339 simMerged
exon.650582 chr7 135658359 135658408 Zm00004b036338 135657784 135660945 Zm00004b036338c Zm00004b036338,Zm00004b036339 simMerged
exon.650582 chr7 135658359 135658408 Zm00004b036338c 135657784 135660945 Zm00004b036338c Zm00004b036338,Zm00004b036339 simMerged
exon.650583 chr7 135658510 135658577 Zm00004b036338 135657784 135660945 Zm00004b036338c Zm00004b036338,Zm00004b036339 simMerged
exon.650583 chr7 135658510 135658577 Zm00004b036338c 135657784 135660945 Zm00004b036338c Zm00004b036338,Zm00004b036339 simMerged
exon.650584 chr7 135659373 135659539 Zm00004b036338 135657784 135660945 Zm00004b036338c Zm00004b036338,Zm00004b036339 simMerged
exon.650584 chr7 135659373 135659539 Zm00004b036338c 135657784 135660945 Zm00004b036338c Zm00004b036338,Zm00004b036339 simMerged
exon.650585 chr7 135659644 135660126 Zm00004b036338 135657784 135660945 Zm00004b036338c Zm00004b036338,Zm00004b036339 simMerged
exon.650585 chr7 135659644 135660126 Zm00004b036338c 135657784 135660945 Zm00004b036338c Zm00004b036338,Zm00004b036339 simMerged
exon.650586 chr7 135660531 135660945 Zm00004b036338 135657784 135660945 Zm00004b036338c Zm00004b036338,Zm00004b036339 simMerged
exon.650586 chr7 135660531 135660945 Zm00004b036338c 135657784 135660945 Zm00004b036338c Zm00004b036338,Zm00004b036339 simMerged
exon.650922 chr7 136473965 136475794 Zm00004b036358 136473965 136475794 Zm00004b036358c Zm00004b036358,Zm00004b036359 simMerged
exon.650922 chr7 136473965 136475794 Zm00004b036358c 136473965 136475794 Zm00004b036358c Zm00004b036358,Zm00004b036359 simMerged
exon.650948 chr7 136578585 136579115 Zm00004b036362 136578585 136579115 Zm00004b036362c Zm00004b036362,Zm00004b036363 simMerged
exon.650948 chr7 136578585 136579115 Zm00004b036362c 136578585 136579115 Zm00004b036362c Zm00004b036362,Zm00004b036363 simMerged
exon.651019 chr7 136732413 136732689 Zm00004b036368 136732413 136734316 Zm00004b036368c Zm00004b036368,Zm00004b036369 simMerged
exon.651019 chr7 136732413 136732689 Zm00004b036368c 136732413 136734316 Zm00004b036368c Zm00004b036368,Zm00004b036369 simMerged
exon.651020 chr7 136732782 136732885 Zm00004b036368 136732413 136734316 Zm00004b036368c Zm00004b036368,Zm00004b036369 simMerged
exon.651020 chr7 136732782 136732885 Zm00004b036368c 136732413 136734316 Zm00004b036368c Zm00004b036368,Zm00004b036369 simMerged
exon.651021 chr7 136733025 136733213 Zm00004b036368 136732413 136734316 Zm00004b036368c Zm00004b036368,Zm00004b036369 simMerged
exon.651021 chr7 136733025 136733213 Zm00004b036368c 136732413 136734316 Zm00004b036368c Zm00004b036368,Zm00004b036369 simMerged
exon.651022 chr7 136733331 136733493 Zm00004b036368 136732413 136734316 Zm00004b036368c Zm00004b036368,Zm00004b036369 simMerged
exon.651022 chr7 136733331 136733493 Zm00004b036368c 136732413 136734316 Zm00004b036368c Zm00004b036368,Zm00004b036369 simMerged
exon.651023 chr7 136733582 136733771 Zm00004b036368 136732413 136734316 Zm00004b036368c Zm00004b036368,Zm00004b036369 simMerged
exon.651023 chr7 136733582 136733771 Zm00004b036368c 136732413 136734316 Zm00004b036368c Zm00004b036368,Zm00004b036369 simMerged
exon.651024 chr7 136733881 136734316 Zm00004b036368 136732413 136734316 Zm00004b036368c Zm00004b036368,Zm00004b036369 simMerged
exon.651024 chr7 136733881 136734316 Zm00004b036368c 136732413 136734316 Zm00004b036368c Zm00004b036368,Zm00004b036369 simMerged
exon.651512 chr7 137787858 137787933 Zm00004b036395 137787858 137792522 Zm00004b036395c Zm00004b036395,Zm00004b036396 simMerged
exon.651512 chr7 137787858 137787933 Zm00004b036395c 137787858 137792522 Zm00004b036395c Zm00004b036395,Zm00004b036396 simMerged
exon.651513 chr7 137788861 137788908 Zm00004b036395 137787858 137792522 Zm00004b036395c Zm00004b036395,Zm00004b036396 simMerged
exon.651513 chr7 137788861 137788908 Zm00004b036395c 137787858 137792522 Zm00004b036395c Zm00004b036395,Zm00004b036396 simMerged
exon.651514 chr7 137788984 137789102 Zm00004b036395 137787858 137792522 Zm00004b036395c Zm00004b036395,Zm00004b036396 simMerged
exon.651514 chr7 137788984 137789102 Zm00004b036395c 137787858 137792522 Zm00004b036395c Zm00004b036395,Zm00004b036396 simMerged
exon.651515 chr7 137790032 137790103 Zm00004b036395 137787858 137792522 Zm00004b036395c Zm00004b036395,Zm00004b036396 simMerged
exon.651515 chr7 137790032 137790103 Zm00004b036395c 137787858 137792522 Zm00004b036395c Zm00004b036395,Zm00004b036396 simMerged
exon.651516 chr7 137790213 137790265 Zm00004b036395 137787858 137792522 Zm00004b036395c Zm00004b036395,Zm00004b036396 simMerged
exon.651516 chr7 137790213 137790265 Zm00004b036395c 137787858 137792522 Zm00004b036395c Zm00004b036395,Zm00004b036396 simMerged
exon.651517 chr7 137790601 137790679 Zm00004b036395 137787858 137792522 Zm00004b036395c Zm00004b036395,Zm00004b036396 simMerged
exon.651517 chr7 137790601 137790679 Zm00004b036395c 137787858 137792522 Zm00004b036395c Zm00004b036395,Zm00004b036396 simMerged
exon.651518 chr7 137792279 137792522 Zm00004b036395 137787858 137792522 Zm00004b036395c Zm00004b036395,Zm00004b036396 simMerged
exon.651518 chr7 137792279 137792522 Zm00004b036395c 137787858 137792522 Zm00004b036395c Zm00004b036395,Zm00004b036396 simMerged
exon.651597 chr7 138371146 138371214 Zm00004b036401 138371146 138432491 Zm00004b036401c Zm00004b036401,Zm00004b036402 simMerged
exon.651597 chr7 138371146 138371214 Zm00004b036401c 138371146 138432491 Zm00004b036401c Zm00004b036401,Zm00004b036402 simMerged
exon.651598 chr7 138371337 138371520 Zm00004b036401 138371146 138432491 Zm00004b036401c Zm00004b036401,Zm00004b036402 simMerged
exon.651598 chr7 138371337 138371520 Zm00004b036401c 138371146 138432491 Zm00004b036401c Zm00004b036401,Zm00004b036402 simMerged
exon.651599 chr7 138375635 138375924 Zm00004b036401 138371146 138432491 Zm00004b036401c Zm00004b036401,Zm00004b036402 simMerged
exon.651599 chr7 138375635 138375924 Zm00004b036401c 138371146 138432491 Zm00004b036401c Zm00004b036401,Zm00004b036402 simMerged
exon.651600 chr7 138375999 138376051 Zm00004b036401 138371146 138432491 Zm00004b036401c Zm00004b036401,Zm00004b036402 simMerged
exon.651600 chr7 138375999 138376051 Zm00004b036401c 138371146 138432491 Zm00004b036401c Zm00004b036401,Zm00004b036402 simMerged
exon.651601 chr7 138376359 138376474 Zm00004b036401 138371146 138432491 Zm00004b036401c Zm00004b036401,Zm00004b036402 simMerged
exon.651601 chr7 138376359 138376474 Zm00004b036401c 138371146 138432491 Zm00004b036401c Zm00004b036401,Zm00004b036402 simMerged
exon.651602 chr7 138376573 138376704 Zm00004b036401 138371146 138432491 Zm00004b036401c Zm00004b036401,Zm00004b036402 simMerged
exon.651602 chr7 138376573 138376704 Zm00004b036401c 138371146 138432491 Zm00004b036401c Zm00004b036401,Zm00004b036402 simMerged
exon.651603 chr7 138393526 138393615 Zm00004b036401 138371146 138432491 Zm00004b036401c Zm00004b036401,Zm00004b036402 simMerged
exon.651603 chr7 138393526 138393615 Zm00004b036401c 138371146 138432491 Zm00004b036401c Zm00004b036401,Zm00004b036402 simMerged
exon.651604 chr7 138393797 138393866 Zm00004b036401 138371146 138432491 Zm00004b036401c Zm00004b036401,Zm00004b036402 simMerged
exon.651604 chr7 138393797 138393866 Zm00004b036401c 138371146 138432491 Zm00004b036401c Zm00004b036401,Zm00004b036402 simMerged
exon.651605 chr7 138400476 138400515 Zm00004b036401 138371146 138432491 Zm00004b036401c Zm00004b036401,Zm00004b036402 simMerged
exon.651605 chr7 138400476 138400515 Zm00004b036401c 138371146 138432491 Zm00004b036401c Zm00004b036401,Zm00004b036402 simMerged
exon.651606 chr7 138405261 138405375 Zm00004b036401 138371146 138432491 Zm00004b036401c Zm00004b036401,Zm00004b036402 simMerged
exon.651606 chr7 138405261 138405375 Zm00004b036401c 138371146 138432491 Zm00004b036401c Zm00004b036401,Zm00004b036402 simMerged
exon.651607 chr7 138405465 138405548 Zm00004b036401 138371146 138432491 Zm00004b036401c Zm00004b036401,Zm00004b036402 simMerged
exon.651607 chr7 138405465 138405548 Zm00004b036401c 138371146 138432491 Zm00004b036401c Zm00004b036401,Zm00004b036402 simMerged
exon.651608 chr7 138405643 138405720 Zm00004b036401 138371146 138432491 Zm00004b036401c Zm00004b036401,Zm00004b036402 simMerged
exon.651608 chr7 138405643 138405720 Zm00004b036401c 138371146 138432491 Zm00004b036401c Zm00004b036401,Zm00004b036402 simMerged
exon.651609 chr7 138405804 138405875 Zm00004b036401 138371146 138432491 Zm00004b036401c Zm00004b036401,Zm00004b036402 simMerged
exon.651609 chr7 138405804 138405875 Zm00004b036401c 138371146 138432491 Zm00004b036401c Zm00004b036401,Zm00004b036402 simMerged
exon.651610 chr7 138406078 138406161 Zm00004b036401 138371146 138432491 Zm00004b036401c Zm00004b036401,Zm00004b036402 simMerged
exon.651610 chr7 138406078 138406161 Zm00004b036401c 138371146 138432491 Zm00004b036401c Zm00004b036401,Zm00004b036402 simMerged
exon.651611 chr7 138406263 138406345 Zm00004b036401 138371146 138432491 Zm00004b036401c Zm00004b036401,Zm00004b036402 simMerged
exon.651611 chr7 138406263 138406345 Zm00004b036401c 138371146 138432491 Zm00004b036401c Zm00004b036401,Zm00004b036402 simMerged
exon.651612 chr7 138406445 138406553 Zm00004b036401 138371146 138432491 Zm00004b036401c Zm00004b036401,Zm00004b036402 simMerged
exon.651612 chr7 138406445 138406553 Zm00004b036401c 138371146 138432491 Zm00004b036401c Zm00004b036401,Zm00004b036402 simMerged
exon.651613 chr7 138406638 138406693 Zm00004b036401 138371146 138432491 Zm00004b036401c Zm00004b036401,Zm00004b036402 simMerged
exon.651613 chr7 138406638 138406693 Zm00004b036401c 138371146 138432491 Zm00004b036401c Zm00004b036401,Zm00004b036402 simMerged
exon.651614 chr7 138406778 138406820 Zm00004b036401 138371146 138432491 Zm00004b036401c Zm00004b036401,Zm00004b036402 simMerged
exon.651614 chr7 138406778 138406820 Zm00004b036401c 138371146 138432491 Zm00004b036401c Zm00004b036401,Zm00004b036402 simMerged
exon.651615 chr7 138406916 138406999 Zm00004b036401 138371146 138432491 Zm00004b036401c Zm00004b036401,Zm00004b036402 simMerged
exon.651615 chr7 138406916 138406999 Zm00004b036401c 138371146 138432491 Zm00004b036401c Zm00004b036401,Zm00004b036402 simMerged
exon.651616 chr7 138407248 138407385 Zm00004b036401 138371146 138432491 Zm00004b036401c Zm00004b036401,Zm00004b036402 simMerged
exon.651616 chr7 138407248 138407385 Zm00004b036401c 138371146 138432491 Zm00004b036401c Zm00004b036401,Zm00004b036402 simMerged
exon.651617 chr7 138407551 138407616 Zm00004b036401 138371146 138432491 Zm00004b036401c Zm00004b036401,Zm00004b036402 simMerged
exon.651617 chr7 138407551 138407616 Zm00004b036401c 138371146 138432491 Zm00004b036401c Zm00004b036401,Zm00004b036402 simMerged
exon.651618 chr7 138407697 138407795 Zm00004b036401 138371146 138432491 Zm00004b036401c Zm00004b036401,Zm00004b036402 simMerged
exon.651618 chr7 138407697 138407795 Zm00004b036401c 138371146 138432491 Zm00004b036401c Zm00004b036401,Zm00004b036402 simMerged
exon.651619 chr7 138408269 138408379 Zm00004b036401 138371146 138432491 Zm00004b036401c Zm00004b036401,Zm00004b036402 simMerged
exon.651619 chr7 138408269 138408379 Zm00004b036401c 138371146 138432491 Zm00004b036401c Zm00004b036401,Zm00004b036402 simMerged
exon.651620 chr7 138408456 138408661 Zm00004b036401 138371146 138432491 Zm00004b036401c Zm00004b036401,Zm00004b036402 simMerged
exon.651620 chr7 138408456 138408661 Zm00004b036401c 138371146 138432491 Zm00004b036401c Zm00004b036401,Zm00004b036402 simMerged
exon.651621 chr7 138411505 138411599 Zm00004b036401 138371146 138432491 Zm00004b036401c Zm00004b036401,Zm00004b036402 simMerged
exon.651621 chr7 138411505 138411599 Zm00004b036401c 138371146 138432491 Zm00004b036401c Zm00004b036401,Zm00004b036402 simMerged
exon.651622 chr7 138428407 138428555 Zm00004b036401 138371146 138432491 Zm00004b036401c Zm00004b036401,Zm00004b036402 simMerged
exon.651622 chr7 138428407 138428555 Zm00004b036401c 138371146 138432491 Zm00004b036401c Zm00004b036401,Zm00004b036402 simMerged
exon.651623 chr7 138428849 138428965 Zm00004b036401 138371146 138432491 Zm00004b036401c Zm00004b036401,Zm00004b036402 simMerged
exon.651623 chr7 138428849 138428965 Zm00004b036401c 138371146 138432491 Zm00004b036401c Zm00004b036401,Zm00004b036402 simMerged
exon.651624 chr7 138429043 138429141 Zm00004b036401 138371146 138432491 Zm00004b036401c Zm00004b036401,Zm00004b036402 simMerged
exon.651624 chr7 138429043 138429141 Zm00004b036401c 138371146 138432491 Zm00004b036401c Zm00004b036401,Zm00004b036402 simMerged
exon.651625 chr7 138429527 138429664 Zm00004b036401 138371146 138432491 Zm00004b036401c Zm00004b036401,Zm00004b036402 simMerged
exon.651625 chr7 138429527 138429664 Zm00004b036401c 138371146 138432491 Zm00004b036401c Zm00004b036401,Zm00004b036402 simMerged
exon.651626 chr7 138429982 138430086 Zm00004b036401 138371146 138432491 Zm00004b036401c Zm00004b036401,Zm00004b036402 simMerged
exon.651626 chr7 138429982 138430086 Zm00004b036401c 138371146 138432491 Zm00004b036401c Zm00004b036401,Zm00004b036402 simMerged
exon.651627 chr7 138430334 138430468 Zm00004b036401 138371146 138432491 Zm00004b036401c Zm00004b036401,Zm00004b036402 simMerged
exon.651627 chr7 138430334 138430468 Zm00004b036401c 138371146 138432491 Zm00004b036401c Zm00004b036401,Zm00004b036402 simMerged
exon.651628 chr7 138430691 138430798 Zm00004b036401 138371146 138432491 Zm00004b036401c Zm00004b036401,Zm00004b036402 simMerged
exon.651628 chr7 138430691 138430798 Zm00004b036401c 138371146 138432491 Zm00004b036401c Zm00004b036401,Zm00004b036402 simMerged
exon.651629 chr7 138431554 138431602 Zm00004b036401 138371146 138432491 Zm00004b036401c Zm00004b036401,Zm00004b036402 simMerged
exon.651629 chr7 138431554 138431602 Zm00004b036401c 138371146 138432491 Zm00004b036401c Zm00004b036401,Zm00004b036402 simMerged
exon.651630 chr7 138431781 138431878 Zm00004b036401 138371146 138432491 Zm00004b036401c Zm00004b036401,Zm00004b036402 simMerged
exon.651630 chr7 138431781 138431878 Zm00004b036401c 138371146 138432491 Zm00004b036401c Zm00004b036401,Zm00004b036402 simMerged
exon.651631 chr7 138431983 138432491 Zm00004b036401 138371146 138432491 Zm00004b036401c Zm00004b036401,Zm00004b036402 simMerged
exon.651631 chr7 138431983 138432491 Zm00004b036401c 138371146 138432491 Zm00004b036401c Zm00004b036401,Zm00004b036402 simMerged
exon.651760 chr7 138924549 138924762 Zm00004b036408 138924549 138920212 Zm00004b036408c Zm00004b036408,Zm00004b036409 simMerged
exon.651760 chr7 138924549 138924762 Zm00004b036408c 138924549 138920212 Zm00004b036408c Zm00004b036408,Zm00004b036409 simMerged
exon.651761 chr7 138922654 138923345 Zm00004b036408 138924549 138920212 Zm00004b036408c Zm00004b036408,Zm00004b036409 simMerged
exon.651761 chr7 138922654 138923345 Zm00004b036408c 138924549 138920212 Zm00004b036408c Zm00004b036408,Zm00004b036409 simMerged
exon.651762 chr7 138922292 138922543 Zm00004b036408 138924549 138920212 Zm00004b036408c Zm00004b036408,Zm00004b036409 simMerged
exon.651762 chr7 138922292 138922543 Zm00004b036408c 138924549 138920212 Zm00004b036408c Zm00004b036408,Zm00004b036409 simMerged
exon.651763 chr7 138922051 138922209 Zm00004b036408 138924549 138920212 Zm00004b036408c Zm00004b036408,Zm00004b036409 simMerged
exon.651763 chr7 138922051 138922209 Zm00004b036408c 138924549 138920212 Zm00004b036408c Zm00004b036408,Zm00004b036409 simMerged
exon.651764 chr7 138921791 138921969 Zm00004b036408 138924549 138920212 Zm00004b036408c Zm00004b036408,Zm00004b036409 simMerged
exon.651764 chr7 138921791 138921969 Zm00004b036408c 138924549 138920212 Zm00004b036408c Zm00004b036408,Zm00004b036409 simMerged
exon.651765 chr7 138920828 138921508 Zm00004b036408 138924549 138920212 Zm00004b036408c Zm00004b036408,Zm00004b036409 simMerged
exon.651765 chr7 138920828 138921508 Zm00004b036408c 138924549 138920212 Zm00004b036408c Zm00004b036408,Zm00004b036409 simMerged
exon.651766 chr7 138920360 138920436 Zm00004b036408 138924549 138920212 Zm00004b036408c Zm00004b036408,Zm00004b036409 simMerged
exon.651766 chr7 138920360 138920436 Zm00004b036408c 138924549 138920212 Zm00004b036408c Zm00004b036408,Zm00004b036409 simMerged
exon.651767 chr7 138919808 138920212 Zm00004b036408 138924549 138920212 Zm00004b036408c Zm00004b036408,Zm00004b036409 simMerged
exon.651767 chr7 138919808 138920212 Zm00004b036408c 138924549 138920212 Zm00004b036408c Zm00004b036408,Zm00004b036409 simMerged
exon.651800 chr7 138992996 138993028 Zm00004b036410 138992996 138988762 Zm00004b036410c Zm00004b036410,Zm00004b036411 simMerged
exon.651800 chr7 138992996 138993028 Zm00004b036410c 138992996 138988762 Zm00004b036410c Zm00004b036410,Zm00004b036411 simMerged
exon.651801 chr7 138992841 138992916 Zm00004b036410 138992996 138988762 Zm00004b036410c Zm00004b036410,Zm00004b036411 simMerged
exon.651801 chr7 138992841 138992916 Zm00004b036410c 138992996 138988762 Zm00004b036410c Zm00004b036410,Zm00004b036411 simMerged
exon.651802 chr7 138990741 138990905 Zm00004b036410 138992996 138988762 Zm00004b036410c Zm00004b036410,Zm00004b036411 simMerged
exon.651802 chr7 138990741 138990905 Zm00004b036410c 138992996 138988762 Zm00004b036410c Zm00004b036410,Zm00004b036411 simMerged
exon.651803 chr7 138990389 138990627 Zm00004b036410 138992996 138988762 Zm00004b036410c Zm00004b036410,Zm00004b036411 simMerged
exon.651803 chr7 138990389 138990627 Zm00004b036410c 138992996 138988762 Zm00004b036410c Zm00004b036410,Zm00004b036411 simMerged
exon.651804 chr7 138990272 138990304 Zm00004b036410 138992996 138988762 Zm00004b036410c Zm00004b036410,Zm00004b036411 simMerged
exon.651804 chr7 138990272 138990304 Zm00004b036410c 138992996 138988762 Zm00004b036410c Zm00004b036410,Zm00004b036411 simMerged
exon.651805 chr7 138990094 138990175 Zm00004b036410 138992996 138988762 Zm00004b036410c Zm00004b036410,Zm00004b036411 simMerged
exon.651805 chr7 138990094 138990175 Zm00004b036410c 138992996 138988762 Zm00004b036410c Zm00004b036410,Zm00004b036411 simMerged
exon.651806 chr7 138989796 138989956 Zm00004b036410 138992996 138988762 Zm00004b036410c Zm00004b036410,Zm00004b036411 simMerged
exon.651806 chr7 138989796 138989956 Zm00004b036410c 138992996 138988762 Zm00004b036410c Zm00004b036410,Zm00004b036411 simMerged
exon.651807 chr7 138989521 138989706 Zm00004b036410 138992996 138988762 Zm00004b036410c Zm00004b036410,Zm00004b036411 simMerged
exon.651807 chr7 138989521 138989706 Zm00004b036410c 138992996 138988762 Zm00004b036410c Zm00004b036410,Zm00004b036411 simMerged
exon.651808 chr7 138989251 138989433 Zm00004b036410 138992996 138988762 Zm00004b036410c Zm00004b036410,Zm00004b036411 simMerged
exon.651808 chr7 138989251 138989433 Zm00004b036410c 138992996 138988762 Zm00004b036410c Zm00004b036410,Zm00004b036411 simMerged
exon.651809 chr7 138988886 138989064 Zm00004b036410 138992996 138988762 Zm00004b036410c Zm00004b036410,Zm00004b036411 simMerged
exon.651809 chr7 138988886 138989064 Zm00004b036410c 138992996 138988762 Zm00004b036410c Zm00004b036410,Zm00004b036411 simMerged
exon.651810 chr7 138987944 138988762 Zm00004b036410 138992996 138988762 Zm00004b036410c Zm00004b036410,Zm00004b036411 simMerged
exon.651810 chr7 138987944 138988762 Zm00004b036410c 138992996 138988762 Zm00004b036410c Zm00004b036410,Zm00004b036411 simMerged
exon.652052 chr7 139162639 139162685 Zm00004b036414 139162639 139159968 Zm00004b036414c Zm00004b036414,Zm00004b036415 simMerged
exon.652052 chr7 139162639 139162685 Zm00004b036414c 139162639 139159968 Zm00004b036414c Zm00004b036414,Zm00004b036415 simMerged
exon.652053 chr7 139161592 139161703 Zm00004b036414 139162639 139159968 Zm00004b036414c Zm00004b036414,Zm00004b036415 simMerged
exon.652053 chr7 139161592 139161703 Zm00004b036414c 139162639 139159968 Zm00004b036414c Zm00004b036414,Zm00004b036415 simMerged
exon.652054 chr7 139160350 139160421 Zm00004b036414 139162639 139159968 Zm00004b036414c Zm00004b036414,Zm00004b036415 simMerged
exon.652054 chr7 139160350 139160421 Zm00004b036414c 139162639 139159968 Zm00004b036414c Zm00004b036414,Zm00004b036415 simMerged
exon.652055 chr7 139160053 139160273 Zm00004b036414 139162639 139159968 Zm00004b036414c Zm00004b036414,Zm00004b036415 simMerged
exon.652055 chr7 139160053 139160273 Zm00004b036414c 139162639 139159968 Zm00004b036414c Zm00004b036414,Zm00004b036415 simMerged
exon.652056 chr7 139159573 139159968 Zm00004b036414 139162639 139159968 Zm00004b036414c Zm00004b036414,Zm00004b036415 simMerged
exon.652056 chr7 139159573 139159968 Zm00004b036414c 139162639 139159968 Zm00004b036414c Zm00004b036414,Zm00004b036415 simMerged
exon.652221 chr7 139754232 139754371 Zm00004b036424 139754232 139752097 Zm00004b036424c Zm00004b036424,Zm00004b036425 simMerged
exon.652221 chr7 139754232 139754371 Zm00004b036424c 139754232 139752097 Zm00004b036424c Zm00004b036424,Zm00004b036425 simMerged
exon.652222 chr7 139754009 139754098 Zm00004b036424 139754232 139752097 Zm00004b036424c Zm00004b036424,Zm00004b036425 simMerged
exon.652222 chr7 139754009 139754098 Zm00004b036424c 139754232 139752097 Zm00004b036424c Zm00004b036424,Zm00004b036425 simMerged
exon.652223 chr7 139753107 139753237 Zm00004b036424 139754232 139752097 Zm00004b036424c Zm00004b036424,Zm00004b036425 simMerged
exon.652223 chr7 139753107 139753237 Zm00004b036424c 139754232 139752097 Zm00004b036424c Zm00004b036424,Zm00004b036425 simMerged
exon.652224 chr7 139751728 139752097 Zm00004b036424 139754232 139752097 Zm00004b036424c Zm00004b036424,Zm00004b036425 simMerged
exon.652224 chr7 139751728 139752097 Zm00004b036424c 139754232 139752097 Zm00004b036424c Zm00004b036424,Zm00004b036425 simMerged
exon.652301 chr7 139988497 139989960 Zm00004b036431 139988497 139989960 Zm00004b036431c Zm00004b036431,Zm00004b036432 simMerged
exon.652301 chr7 139988497 139989960 Zm00004b036431c 139988497 139989960 Zm00004b036431c Zm00004b036431,Zm00004b036432 simMerged
exon.652527 chr7 140323427 140323618 Zm00004b036441 140323427 140323321 Zm00004b036441c Zm00004b036441,Zm00004b036442 simMerged
exon.652527 chr7 140323427 140323618 Zm00004b036441c 140323427 140323321 Zm00004b036441c Zm00004b036441,Zm00004b036442 simMerged
exon.652528 chr7 140322476 140323321 Zm00004b036441 140323427 140323321 Zm00004b036441c Zm00004b036441,Zm00004b036442 simMerged
exon.652528 chr7 140322476 140323321 Zm00004b036441c 140323427 140323321 Zm00004b036441c Zm00004b036441,Zm00004b036442 simMerged
exon.652731 chr7 140847317 140847841 Zm00004b036450 140847317 140862540 Zm00004b036450c Zm00004b036450,Zm00004b036451 simMerged
exon.652731 chr7 140847317 140847841 Zm00004b036450c 140847317 140862540 Zm00004b036450c Zm00004b036450,Zm00004b036451 simMerged
exon.652732 chr7 140850719 140850797 Zm00004b036450 140847317 140862540 Zm00004b036450c Zm00004b036450,Zm00004b036451 simMerged
exon.652732 chr7 140850719 140850797 Zm00004b036450c 140847317 140862540 Zm00004b036450c Zm00004b036450,Zm00004b036451 simMerged
exon.652733 chr7 140851600 140851725 Zm00004b036450 140847317 140862540 Zm00004b036450c Zm00004b036450,Zm00004b036451 simMerged
exon.652733 chr7 140851600 140851725 Zm00004b036450c 140847317 140862540 Zm00004b036450c Zm00004b036450,Zm00004b036451 simMerged
exon.652734 chr7 140851847 140851902 Zm00004b036450 140847317 140862540 Zm00004b036450c Zm00004b036450,Zm00004b036451 simMerged
exon.652734 chr7 140851847 140851902 Zm00004b036450c 140847317 140862540 Zm00004b036450c Zm00004b036450,Zm00004b036451 simMerged
exon.652735 chr7 140852152 140852251 Zm00004b036450 140847317 140862540 Zm00004b036450c Zm00004b036450,Zm00004b036451 simMerged
exon.652735 chr7 140852152 140852251 Zm00004b036450c 140847317 140862540 Zm00004b036450c Zm00004b036450,Zm00004b036451 simMerged
exon.652736 chr7 140852599 140852640 Zm00004b036450 140847317 140862540 Zm00004b036450c Zm00004b036450,Zm00004b036451 simMerged
exon.652736 chr7 140852599 140852640 Zm00004b036450c 140847317 140862540 Zm00004b036450c Zm00004b036450,Zm00004b036451 simMerged
exon.652737 chr7 140852765 140852806 Zm00004b036450 140847317 140862540 Zm00004b036450c Zm00004b036450,Zm00004b036451 simMerged
exon.652737 chr7 140852765 140852806 Zm00004b036450c 140847317 140862540 Zm00004b036450c Zm00004b036450,Zm00004b036451 simMerged
exon.652738 chr7 140861726 140861886 Zm00004b036450 140847317 140862540 Zm00004b036450c Zm00004b036450,Zm00004b036451 simMerged
exon.652738 chr7 140861726 140861886 Zm00004b036450c 140847317 140862540 Zm00004b036450c Zm00004b036450,Zm00004b036451 simMerged
exon.652739 chr7 140862017 140862540 Zm00004b036450 140847317 140862540 Zm00004b036450c Zm00004b036450,Zm00004b036451 simMerged
exon.652739 chr7 140862017 140862540 Zm00004b036450c 140847317 140862540 Zm00004b036450c Zm00004b036450,Zm00004b036451 simMerged
exon.652812 chr7 141034605 141034841 Zm00004b036457 141034605 141033509 Zm00004b036457c Zm00004b036457,Zm00004b036458 simMerged
exon.652812 chr7 141034605 141034841 Zm00004b036457c 141034605 141033509 Zm00004b036457c Zm00004b036457,Zm00004b036458 simMerged
exon.652813 chr7 141034339 141034375 Zm00004b036457 141034605 141033509 Zm00004b036457c Zm00004b036457,Zm00004b036458 simMerged
exon.652813 chr7 141034339 141034375 Zm00004b036457c 141034605 141033509 Zm00004b036457c Zm00004b036457,Zm00004b036458 simMerged
exon.652814 chr7 141033823 141034195 Zm00004b036457 141034605 141033509 Zm00004b036457c Zm00004b036457,Zm00004b036458 simMerged
exon.652814 chr7 141033823 141034195 Zm00004b036457c 141034605 141033509 Zm00004b036457c Zm00004b036457,Zm00004b036458 simMerged
exon.652815 chr7 141033608 141033727 Zm00004b036457 141034605 141033509 Zm00004b036457c Zm00004b036457,Zm00004b036458 simMerged
exon.652815 chr7 141033608 141033727 Zm00004b036457c 141034605 141033509 Zm00004b036457c Zm00004b036457,Zm00004b036458 simMerged
exon.652816 chr7 141032761 141033509 Zm00004b036457 141034605 141033509 Zm00004b036457c Zm00004b036457,Zm00004b036458 simMerged
exon.652816 chr7 141032761 141033509 Zm00004b036457c 141034605 141033509 Zm00004b036457c Zm00004b036457,Zm00004b036458 simMerged
exon.652861 chr7 141167295 141167636 Zm00004b036460 141167295 141170281 Zm00004b036460c Zm00004b036460,Zm00004b036461 simMerged
exon.652861 chr7 141167295 141167636 Zm00004b036460c 141167295 141170281 Zm00004b036460c Zm00004b036460,Zm00004b036461 simMerged
exon.652862 chr7 141167715 141168016 Zm00004b036460 141167295 141170281 Zm00004b036460c Zm00004b036460,Zm00004b036461 simMerged
exon.652862 chr7 141167715 141168016 Zm00004b036460c 141167295 141170281 Zm00004b036460c Zm00004b036460,Zm00004b036461 simMerged
exon.652863 chr7 141169474 141170281 Zm00004b036460 141167295 141170281 Zm00004b036460c Zm00004b036460,Zm00004b036461 simMerged
exon.652863 chr7 141169474 141170281 Zm00004b036460c 141167295 141170281 Zm00004b036460c Zm00004b036460,Zm00004b036461 simMerged
exon.652995 chr7 141302696 141304516 Zm00004b036464 141302696 141307045 Zm00004b036464c Zm00004b036464,Zm00004b036465 simMerged
exon.652995 chr7 141302696 141304516 Zm00004b036464c 141302696 141307045 Zm00004b036464c Zm00004b036464,Zm00004b036465 simMerged
exon.652996 chr7 141304610 141304861 Zm00004b036464 141302696 141307045 Zm00004b036464c Zm00004b036464,Zm00004b036465 simMerged
exon.652996 chr7 141304610 141304861 Zm00004b036464c 141302696 141307045 Zm00004b036464c Zm00004b036464,Zm00004b036465 simMerged
exon.652997 chr7 141305574 141305654 Zm00004b036464 141302696 141307045 Zm00004b036464c Zm00004b036464,Zm00004b036465 simMerged
exon.652997 chr7 141305574 141305654 Zm00004b036464c 141302696 141307045 Zm00004b036464c Zm00004b036464,Zm00004b036465 simMerged
exon.652998 chr7 141306365 141306506 Zm00004b036464 141302696 141307045 Zm00004b036464c Zm00004b036464,Zm00004b036465 simMerged
exon.652998 chr7 141306365 141306506 Zm00004b036464c 141302696 141307045 Zm00004b036464c Zm00004b036464,Zm00004b036465 simMerged
exon.652999 chr7 141306582 141307045 Zm00004b036464 141302696 141307045 Zm00004b036464c Zm00004b036464,Zm00004b036465 simMerged
exon.652999 chr7 141306582 141307045 Zm00004b036464c 141302696 141307045 Zm00004b036464c Zm00004b036464,Zm00004b036465 simMerged
exon.653725 chr7 142547230 142547559 Zm00004b036494 142547230 142551416 Zm00004b036494c Zm00004b036494,Zm00004b036495 simMerged
exon.653725 chr7 142547230 142547559 Zm00004b036494c 142547230 142551416 Zm00004b036494c Zm00004b036494,Zm00004b036495 simMerged
exon.653726 chr7 142548235 142548286 Zm00004b036494 142547230 142551416 Zm00004b036494c Zm00004b036494,Zm00004b036495 simMerged
exon.653726 chr7 142548235 142548286 Zm00004b036494c 142547230 142551416 Zm00004b036494c Zm00004b036494,Zm00004b036495 simMerged
exon.653727 chr7 142548605 142548691 Zm00004b036494 142547230 142551416 Zm00004b036494c Zm00004b036494,Zm00004b036495 simMerged
exon.653727 chr7 142548605 142548691 Zm00004b036494c 142547230 142551416 Zm00004b036494c Zm00004b036494,Zm00004b036495 simMerged
exon.653728 chr7 142549342 142549417 Zm00004b036494 142547230 142551416 Zm00004b036494c Zm00004b036494,Zm00004b036495 simMerged
exon.653728 chr7 142549342 142549417 Zm00004b036494c 142547230 142551416 Zm00004b036494c Zm00004b036494,Zm00004b036495 simMerged
exon.653729 chr7 142549536 142549614 Zm00004b036494 142547230 142551416 Zm00004b036494c Zm00004b036494,Zm00004b036495 simMerged
exon.653729 chr7 142549536 142549614 Zm00004b036494c 142547230 142551416 Zm00004b036494c Zm00004b036494,Zm00004b036495 simMerged
exon.653730 chr7 142550309 142551416 Zm00004b036494 142547230 142551416 Zm00004b036494c Zm00004b036494,Zm00004b036495 simMerged
exon.653730 chr7 142550309 142551416 Zm00004b036494c 142547230 142551416 Zm00004b036494c Zm00004b036494,Zm00004b036495 simMerged
exon.654017 chr7 143134218 143134475 Zm00004b036505 143134218 143134475 Zm00004b036505c Zm00004b036505,Zm00004b036506 simMerged
exon.654017 chr7 143134218 143134475 Zm00004b036505c 143134218 143134475 Zm00004b036505c Zm00004b036505,Zm00004b036506 simMerged
exon.654032 chr7 143283416 143283766 Zm00004b036507 143283416 143283766 Zm00004b036507c Zm00004b036507,Zm00004b036508 simMerged
exon.654032 chr7 143283416 143283766 Zm00004b036507c 143283416 143283766 Zm00004b036507c Zm00004b036507,Zm00004b036508 simMerged
exon.654036 chr7 143363486 143363818 Zm00004b036509 143363486 143363818 Zm00004b036509c Zm00004b036509,Zm00004b036510 simMerged
exon.654036 chr7 143363486 143363818 Zm00004b036509c 143363486 143363818 Zm00004b036509c Zm00004b036509,Zm00004b036510 simMerged
exon.654299 chr7 143746160 143746429 Zm00004b036518 143746160 143748259 Zm00004b036518c Zm00004b036518,Zm00004b036519 simMerged
exon.654299 chr7 143746160 143746429 Zm00004b036518c 143746160 143748259 Zm00004b036518c Zm00004b036518,Zm00004b036519 simMerged
exon.654300 chr7 143746598 143746767 Zm00004b036518 143746160 143748259 Zm00004b036518c Zm00004b036518,Zm00004b036519 simMerged
exon.654300 chr7 143746598 143746767 Zm00004b036518c 143746160 143748259 Zm00004b036518c Zm00004b036518,Zm00004b036519 simMerged
exon.654301 chr7 143747144 143747209 Zm00004b036518 143746160 143748259 Zm00004b036518c Zm00004b036518,Zm00004b036519 simMerged
exon.654301 chr7 143747144 143747209 Zm00004b036518c 143746160 143748259 Zm00004b036518c Zm00004b036518,Zm00004b036519 simMerged
exon.654302 chr7 143748112 143748259 Zm00004b036518 143746160 143748259 Zm00004b036518c Zm00004b036518,Zm00004b036519 simMerged
exon.654302 chr7 143748112 143748259 Zm00004b036518c 143746160 143748259 Zm00004b036518c Zm00004b036518,Zm00004b036519 simMerged
exon.654933 chr7 144514261 144514377 Zm00004b036540 144514261 144503755 Zm00004b036540c Zm00004b036540,Zm00004b036541 simMerged
exon.654933 chr7 144514261 144514377 Zm00004b036540c 144514261 144503755 Zm00004b036540c Zm00004b036540,Zm00004b036541 simMerged
exon.654934 chr7 144513941 144514238 Zm00004b036540 144514261 144503755 Zm00004b036540c Zm00004b036540,Zm00004b036541 simMerged
exon.654934 chr7 144513941 144514238 Zm00004b036540c 144514261 144503755 Zm00004b036540c Zm00004b036540,Zm00004b036541 simMerged
exon.654935 chr7 144512862 144512983 Zm00004b036540 144514261 144503755 Zm00004b036540c Zm00004b036540,Zm00004b036541 simMerged
exon.654935 chr7 144512862 144512983 Zm00004b036540c 144514261 144503755 Zm00004b036540c Zm00004b036540,Zm00004b036541 simMerged
exon.654936 chr7 144512475 144512625 Zm00004b036540 144514261 144503755 Zm00004b036540c Zm00004b036540,Zm00004b036541 simMerged
exon.654936 chr7 144512475 144512625 Zm00004b036540c 144514261 144503755 Zm00004b036540c Zm00004b036540,Zm00004b036541 simMerged
exon.654937 chr7 144511954 144512017 Zm00004b036540 144514261 144503755 Zm00004b036540c Zm00004b036540,Zm00004b036541 simMerged
exon.654937 chr7 144511954 144512017 Zm00004b036540c 144514261 144503755 Zm00004b036540c Zm00004b036540,Zm00004b036541 simMerged
exon.654938 chr7 144504074 144504189 Zm00004b036540 144514261 144503755 Zm00004b036540c Zm00004b036540,Zm00004b036541 simMerged
exon.654938 chr7 144504074 144504189 Zm00004b036540c 144514261 144503755 Zm00004b036540c Zm00004b036540,Zm00004b036541 simMerged
exon.654939 chr7 144503784 144503996 Zm00004b036540 144514261 144503755 Zm00004b036540c Zm00004b036540,Zm00004b036541 simMerged
exon.654939 chr7 144503784 144503996 Zm00004b036540c 144514261 144503755 Zm00004b036540c Zm00004b036540,Zm00004b036541 simMerged
exon.654940 chr7 144503587 144503755 Zm00004b036540 144514261 144503755 Zm00004b036540c Zm00004b036540,Zm00004b036541 simMerged
exon.654940 chr7 144503587 144503755 Zm00004b036540c 144514261 144503755 Zm00004b036540c Zm00004b036540,Zm00004b036541 simMerged
exon.655050 chr7 144739527 144740210 Zm00004b036546 144739527 144740210 Zm00004b036546c Zm00004b036546,Zm00004b036547 simMerged
exon.655050 chr7 144739527 144740210 Zm00004b036546c 144739527 144740210 Zm00004b036546c Zm00004b036546,Zm00004b036547 simMerged
exon.655109 chr7 145303277 145304798 Zm00004b036554 145303277 145303121 Zm00004b036554c Zm00004b036554,Zm00004b036555 simMerged
exon.655109 chr7 145303277 145304798 Zm00004b036554c 145303277 145303121 Zm00004b036554c Zm00004b036554,Zm00004b036555 simMerged
exon.655110 chr7 145303084 145303121 Zm00004b036554 145303277 145303121 Zm00004b036554c Zm00004b036554,Zm00004b036555 simMerged
exon.655110 chr7 145303084 145303121 Zm00004b036554c 145303277 145303121 Zm00004b036554c Zm00004b036554,Zm00004b036555 simMerged
exon.655159 chr7 145327854 145328335 Zm00004b036557 145327854 145318137 Zm00004b036557c Zm00004b036557,Zm00004b036558 simMerged
exon.655159 chr7 145327854 145328335 Zm00004b036557c 145327854 145318137 Zm00004b036557c Zm00004b036557,Zm00004b036558 simMerged
exon.655160 chr7 145323284 145323345 Zm00004b036557 145327854 145318137 Zm00004b036557c Zm00004b036557,Zm00004b036558 simMerged
exon.655160 chr7 145323284 145323345 Zm00004b036557c 145327854 145318137 Zm00004b036557c Zm00004b036557,Zm00004b036558 simMerged
exon.655161 chr7 145322660 145323176 Zm00004b036557 145327854 145318137 Zm00004b036557c Zm00004b036557,Zm00004b036558 simMerged
exon.655161 chr7 145322660 145323176 Zm00004b036557c 145327854 145318137 Zm00004b036557c Zm00004b036557,Zm00004b036558 simMerged
exon.655162 chr7 145322354 145322451 Zm00004b036557 145327854 145318137 Zm00004b036557c Zm00004b036557,Zm00004b036558 simMerged
exon.655162 chr7 145322354 145322451 Zm00004b036557c 145327854 145318137 Zm00004b036557c Zm00004b036557,Zm00004b036558 simMerged
exon.655163 chr7 145322047 145322263 Zm00004b036557 145327854 145318137 Zm00004b036557c Zm00004b036557,Zm00004b036558 simMerged
exon.655163 chr7 145322047 145322263 Zm00004b036557c 145327854 145318137 Zm00004b036557c Zm00004b036557,Zm00004b036558 simMerged
exon.655164 chr7 145321775 145321963 Zm00004b036557 145327854 145318137 Zm00004b036557c Zm00004b036557,Zm00004b036558 simMerged
exon.655164 chr7 145321775 145321963 Zm00004b036557c 145327854 145318137 Zm00004b036557c Zm00004b036557,Zm00004b036558 simMerged
exon.655165 chr7 145321534 145321698 Zm00004b036557 145327854 145318137 Zm00004b036557c Zm00004b036557,Zm00004b036558 simMerged
exon.655165 chr7 145321534 145321698 Zm00004b036557c 145327854 145318137 Zm00004b036557c Zm00004b036557,Zm00004b036558 simMerged
exon.655166 chr7 145320021 145320113 Zm00004b036557 145327854 145318137 Zm00004b036557c Zm00004b036557,Zm00004b036558 simMerged
exon.655166 chr7 145320021 145320113 Zm00004b036557c 145327854 145318137 Zm00004b036557c Zm00004b036557,Zm00004b036558 simMerged
exon.655167 chr7 145318282 145318913 Zm00004b036557 145327854 145318137 Zm00004b036557c Zm00004b036557,Zm00004b036558 simMerged
exon.655167 chr7 145318282 145318913 Zm00004b036557c 145327854 145318137 Zm00004b036557c Zm00004b036557,Zm00004b036558 simMerged
exon.655168 chr7 145317705 145318137 Zm00004b036557 145327854 145318137 Zm00004b036557c Zm00004b036557,Zm00004b036558 simMerged
exon.655168 chr7 145317705 145318137 Zm00004b036557c 145327854 145318137 Zm00004b036557c Zm00004b036557,Zm00004b036558 simMerged
exon.655180 chr7 145317705 145318142 Zm00004b036556 145317705 145319355 Zm00004b036556c Zm00004b036556,Zm00004b036557 simMerged
exon.655180 chr7 145317705 145318142 Zm00004b036556c 145317705 145319355 Zm00004b036556c Zm00004b036556,Zm00004b036557 simMerged
exon.655181 chr7 145318288 145319355 Zm00004b036556 145317705 145319355 Zm00004b036556c Zm00004b036556,Zm00004b036557 simMerged
exon.655181 chr7 145318288 145319355 Zm00004b036556c 145317705 145319355 Zm00004b036556c Zm00004b036556,Zm00004b036557 simMerged
exon.655312 chr7 145569303 145570418 Zm00004b036567 145569303 145570418 Zm00004b036567c Zm00004b036567,Zm00004b036568 simMerged
exon.655312 chr7 145569303 145570418 Zm00004b036567c 145569303 145570418 Zm00004b036567c Zm00004b036567,Zm00004b036568 simMerged
exon.655475 chr7 145621744 145621977 Zm00004b036571 145621744 145621977 Zm00004b036571c Zm00004b036571,Zm00004b036572 simMerged
exon.655475 chr7 145621744 145621977 Zm00004b036571c 145621744 145621977 Zm00004b036571c Zm00004b036571,Zm00004b036572 simMerged
exon.655483 chr7 145629939 145630254 Zm00004b036573 145629939 145632434 Zm00004b036573c Zm00004b036573,Zm00004b036574 simMerged
exon.655483 chr7 145629939 145630254 Zm00004b036573c 145629939 145632434 Zm00004b036573c Zm00004b036573,Zm00004b036574 simMerged
exon.655484 chr7 145631308 145632434 Zm00004b036573 145629939 145632434 Zm00004b036573c Zm00004b036573,Zm00004b036574 simMerged
exon.655484 chr7 145631308 145632434 Zm00004b036573c 145629939 145632434 Zm00004b036573c Zm00004b036573,Zm00004b036574 simMerged
exon.655516 chr7 145676819 145677247 Zm00004b036576 145676819 145668771 Zm00004b036576c Zm00004b036576,Zm00004b036577 simMerged
exon.655516 chr7 145676819 145677247 Zm00004b036576c 145676819 145668771 Zm00004b036576c Zm00004b036576,Zm00004b036577 simMerged
exon.655517 chr7 145676187 145676267 Zm00004b036576 145676819 145668771 Zm00004b036576c Zm00004b036576,Zm00004b036577 simMerged
exon.655517 chr7 145676187 145676267 Zm00004b036576c 145676819 145668771 Zm00004b036576c Zm00004b036576,Zm00004b036577 simMerged
exon.655518 chr7 145675885 145675989 Zm00004b036576 145676819 145668771 Zm00004b036576c Zm00004b036576,Zm00004b036577 simMerged
exon.655518 chr7 145675885 145675989 Zm00004b036576c 145676819 145668771 Zm00004b036576c Zm00004b036576,Zm00004b036577 simMerged
exon.655519 chr7 145669357 145669506 Zm00004b036576 145676819 145668771 Zm00004b036576c Zm00004b036576,Zm00004b036577 simMerged
exon.655519 chr7 145669357 145669506 Zm00004b036576c 145676819 145668771 Zm00004b036576c Zm00004b036576,Zm00004b036577 simMerged
exon.655520 chr7 145667643 145668771 Zm00004b036576 145676819 145668771 Zm00004b036576c Zm00004b036576,Zm00004b036577 simMerged
exon.655520 chr7 145667643 145668771 Zm00004b036576c 145676819 145668771 Zm00004b036576c Zm00004b036576,Zm00004b036577 simMerged
exon.655630 chr7 145907077 145907129 Zm00004b036581 145907077 145908045 Zm00004b036581c Zm00004b036581,Zm00004b036582 simMerged
exon.655630 chr7 145907077 145907129 Zm00004b036581c 145907077 145908045 Zm00004b036581c Zm00004b036581,Zm00004b036582 simMerged
exon.655631 chr7 145907258 145907540 Zm00004b036581 145907077 145908045 Zm00004b036581c Zm00004b036581,Zm00004b036582 simMerged
exon.655631 chr7 145907258 145907540 Zm00004b036581c 145907077 145908045 Zm00004b036581c Zm00004b036581,Zm00004b036582 simMerged
exon.655632 chr7 145907646 145907717 Zm00004b036581 145907077 145908045 Zm00004b036581c Zm00004b036581,Zm00004b036582 simMerged
exon.655632 chr7 145907646 145907717 Zm00004b036581c 145907077 145908045 Zm00004b036581c Zm00004b036581,Zm00004b036582 simMerged
exon.655633 chr7 145907809 145908045 Zm00004b036581 145907077 145908045 Zm00004b036581c Zm00004b036581,Zm00004b036582 simMerged
exon.655633 chr7 145907809 145908045 Zm00004b036581c 145907077 145908045 Zm00004b036581c Zm00004b036581,Zm00004b036582 simMerged
exon.655711 chr7 146158560 146158781 Zm00004b036589 146158560 146152851 Zm00004b036589c Zm00004b036589,Zm00004b036590 simMerged
exon.655711 chr7 146158560 146158781 Zm00004b036589c 146158560 146152851 Zm00004b036589c Zm00004b036589,Zm00004b036590 simMerged
exon.655712 chr7 146157242 146157310 Zm00004b036589 146158560 146152851 Zm00004b036589c Zm00004b036589,Zm00004b036590 simMerged
exon.655712 chr7 146157242 146157310 Zm00004b036589c 146158560 146152851 Zm00004b036589c Zm00004b036589,Zm00004b036590 simMerged
exon.655713 chr7 146152039 146152851 Zm00004b036589 146158560 146152851 Zm00004b036589c Zm00004b036589,Zm00004b036590 simMerged
exon.655713 chr7 146152039 146152851 Zm00004b036589c 146158560 146152851 Zm00004b036589c Zm00004b036589,Zm00004b036590 simMerged
exon.655877 chr7 146658212 146658323 Zm00004b036599 146658212 146662953 Zm00004b036599c Zm00004b036599,Zm00004b036600 simMerged
exon.655877 chr7 146658212 146658323 Zm00004b036599c 146658212 146662953 Zm00004b036599c Zm00004b036599,Zm00004b036600 simMerged
exon.655878 chr7 146658869 146659111 Zm00004b036599 146658212 146662953 Zm00004b036599c Zm00004b036599,Zm00004b036600 simMerged
exon.655878 chr7 146658869 146659111 Zm00004b036599c 146658212 146662953 Zm00004b036599c Zm00004b036599,Zm00004b036600 simMerged
exon.655879 chr7 146659211 146659305 Zm00004b036599 146658212 146662953 Zm00004b036599c Zm00004b036599,Zm00004b036600 simMerged
exon.655879 chr7 146659211 146659305 Zm00004b036599c 146658212 146662953 Zm00004b036599c Zm00004b036599,Zm00004b036600 simMerged
exon.655880 chr7 146659413 146659510 Zm00004b036599 146658212 146662953 Zm00004b036599c Zm00004b036599,Zm00004b036600 simMerged
exon.655880 chr7 146659413 146659510 Zm00004b036599c 146658212 146662953 Zm00004b036599c Zm00004b036599,Zm00004b036600 simMerged
exon.655881 chr7 146659641 146659796 Zm00004b036599 146658212 146662953 Zm00004b036599c Zm00004b036599,Zm00004b036600 simMerged
exon.655881 chr7 146659641 146659796 Zm00004b036599c 146658212 146662953 Zm00004b036599c Zm00004b036599,Zm00004b036600 simMerged
exon.655882 chr7 146659901 146660012 Zm00004b036599 146658212 146662953 Zm00004b036599c Zm00004b036599,Zm00004b036600 simMerged
exon.655882 chr7 146659901 146660012 Zm00004b036599c 146658212 146662953 Zm00004b036599c Zm00004b036599,Zm00004b036600 simMerged
exon.655883 chr7 146660150 146660693 Zm00004b036599 146658212 146662953 Zm00004b036599c Zm00004b036599,Zm00004b036600 simMerged
exon.655883 chr7 146660150 146660693 Zm00004b036599c 146658212 146662953 Zm00004b036599c Zm00004b036599,Zm00004b036600 simMerged
exon.655884 chr7 146660786 146660883 Zm00004b036599 146658212 146662953 Zm00004b036599c Zm00004b036599,Zm00004b036600 simMerged
exon.655884 chr7 146660786 146660883 Zm00004b036599c 146658212 146662953 Zm00004b036599c Zm00004b036599,Zm00004b036600 simMerged
exon.655885 chr7 146660958 146661197 Zm00004b036599 146658212 146662953 Zm00004b036599c Zm00004b036599,Zm00004b036600 simMerged
exon.655885 chr7 146660958 146661197 Zm00004b036599c 146658212 146662953 Zm00004b036599c Zm00004b036599,Zm00004b036600 simMerged
exon.655886 chr7 146661298 146661412 Zm00004b036599 146658212 146662953 Zm00004b036599c Zm00004b036599,Zm00004b036600 simMerged
exon.655886 chr7 146661298 146661412 Zm00004b036599c 146658212 146662953 Zm00004b036599c Zm00004b036599,Zm00004b036600 simMerged
exon.655887 chr7 146661518 146661722 Zm00004b036599 146658212 146662953 Zm00004b036599c Zm00004b036599,Zm00004b036600 simMerged
exon.655887 chr7 146661518 146661722 Zm00004b036599c 146658212 146662953 Zm00004b036599c Zm00004b036599,Zm00004b036600 simMerged
exon.655888 chr7 146661792 146662953 Zm00004b036599 146658212 146662953 Zm00004b036599c Zm00004b036599,Zm00004b036600 simMerged
exon.655888 chr7 146661792 146662953 Zm00004b036599c 146658212 146662953 Zm00004b036599c Zm00004b036599,Zm00004b036600 simMerged
exon.655916 chr7 146740356 146740735 Zm00004b036603 146740356 146739619 Zm00004b036603c Zm00004b036603,Zm00004b036604 simMerged
exon.655916 chr7 146740356 146740735 Zm00004b036603c 146740356 146739619 Zm00004b036603c Zm00004b036603,Zm00004b036604 simMerged
exon.655917 chr7 146740086 146740251 Zm00004b036603 146740356 146739619 Zm00004b036603c Zm00004b036603,Zm00004b036604 simMerged
exon.655917 chr7 146740086 146740251 Zm00004b036603c 146740356 146739619 Zm00004b036603c Zm00004b036603,Zm00004b036604 simMerged
exon.655918 chr7 146739713 146739990 Zm00004b036603 146740356 146739619 Zm00004b036603c Zm00004b036603,Zm00004b036604 simMerged
exon.655918 chr7 146739713 146739990 Zm00004b036603c 146740356 146739619 Zm00004b036603c Zm00004b036603,Zm00004b036604 simMerged
exon.655919 chr7 146738998 146739619 Zm00004b036603 146740356 146739619 Zm00004b036603c Zm00004b036603,Zm00004b036604 simMerged
exon.655919 chr7 146738998 146739619 Zm00004b036603c 146740356 146739619 Zm00004b036603c Zm00004b036603,Zm00004b036604 simMerged
exon.655937 chr7 146769271 146769708 Zm00004b036605 146769271 146765505 Zm00004b036605c Zm00004b036605,Zm00004b036606 simMerged
exon.655937 chr7 146769271 146769708 Zm00004b036605c 146769271 146765505 Zm00004b036605c Zm00004b036605,Zm00004b036606 simMerged
exon.655938 chr7 146768314 146768339 Zm00004b036605 146769271 146765505 Zm00004b036605c Zm00004b036605,Zm00004b036606 simMerged
exon.655938 chr7 146768314 146768339 Zm00004b036605c 146769271 146765505 Zm00004b036605c Zm00004b036605,Zm00004b036606 simMerged
exon.655939 chr7 146768185 146768229 Zm00004b036605 146769271 146765505 Zm00004b036605c Zm00004b036605,Zm00004b036606 simMerged
exon.655939 chr7 146768185 146768229 Zm00004b036605c 146769271 146765505 Zm00004b036605c Zm00004b036605,Zm00004b036606 simMerged
exon.655940 chr7 146767291 146767546 Zm00004b036605 146769271 146765505 Zm00004b036605c Zm00004b036605,Zm00004b036606 simMerged
exon.655940 chr7 146767291 146767546 Zm00004b036605c 146769271 146765505 Zm00004b036605c Zm00004b036605,Zm00004b036606 simMerged
exon.655941 chr7 146767166 146767206 Zm00004b036605 146769271 146765505 Zm00004b036605c Zm00004b036605,Zm00004b036606 simMerged
exon.655941 chr7 146767166 146767206 Zm00004b036605c 146769271 146765505 Zm00004b036605c Zm00004b036605,Zm00004b036606 simMerged
exon.655942 chr7 146766739 146767073 Zm00004b036605 146769271 146765505 Zm00004b036605c Zm00004b036605,Zm00004b036606 simMerged
exon.655942 chr7 146766739 146767073 Zm00004b036605c 146769271 146765505 Zm00004b036605c Zm00004b036605,Zm00004b036606 simMerged
exon.655943 chr7 146766301 146766658 Zm00004b036605 146769271 146765505 Zm00004b036605c Zm00004b036605,Zm00004b036606 simMerged
exon.655943 chr7 146766301 146766658 Zm00004b036605c 146769271 146765505 Zm00004b036605c Zm00004b036605,Zm00004b036606 simMerged
exon.655944 chr7 146765916 146766215 Zm00004b036605 146769271 146765505 Zm00004b036605c Zm00004b036605,Zm00004b036606 simMerged
exon.655944 chr7 146765916 146766215 Zm00004b036605c 146769271 146765505 Zm00004b036605c Zm00004b036605,Zm00004b036606 simMerged
exon.655945 chr7 146764665 146765505 Zm00004b036605 146769271 146765505 Zm00004b036605c Zm00004b036605,Zm00004b036606 simMerged
exon.655945 chr7 146764665 146765505 Zm00004b036605c 146769271 146765505 Zm00004b036605c Zm00004b036605,Zm00004b036606 simMerged
exon.656086 chr7 146868418 146869752 Zm00004b036610 146868418 146869752 Zm00004b036610c Zm00004b036610,Zm00004b036611 simMerged
exon.656086 chr7 146868418 146869752 Zm00004b036610c 146868418 146869752 Zm00004b036610c Zm00004b036610,Zm00004b036611 simMerged
exon.656441 chr7 146999321 146999946 Zm00004b036617 146999321 147003016 Zm00004b036617c Zm00004b036617,Zm00004b036618 simMerged
exon.656441 chr7 146999321 146999946 Zm00004b036617c 146999321 147003016 Zm00004b036617c Zm00004b036617,Zm00004b036618 simMerged
exon.656442 chr7 147000742 147001133 Zm00004b036617 146999321 147003016 Zm00004b036617c Zm00004b036617,Zm00004b036618 simMerged
exon.656442 chr7 147000742 147001133 Zm00004b036617c 146999321 147003016 Zm00004b036617c Zm00004b036617,Zm00004b036618 simMerged
exon.656443 chr7 147001631 147002132 Zm00004b036617 146999321 147003016 Zm00004b036617c Zm00004b036617,Zm00004b036618 simMerged
exon.656443 chr7 147001631 147002132 Zm00004b036617c 146999321 147003016 Zm00004b036617c Zm00004b036617,Zm00004b036618 simMerged
exon.656444 chr7 147002291 147003016 Zm00004b036617 146999321 147003016 Zm00004b036617c Zm00004b036617,Zm00004b036618 simMerged
exon.656444 chr7 147002291 147003016 Zm00004b036617c 146999321 147003016 Zm00004b036617c Zm00004b036617,Zm00004b036618 simMerged
exon.656978 chr7 147815374 147815664 Zm00004b036640 147815374 147815664 Zm00004b036640c Zm00004b036640,Zm00004b036641 simMerged
exon.656978 chr7 147815374 147815664 Zm00004b036640c 147815374 147815664 Zm00004b036640c Zm00004b036640,Zm00004b036641 simMerged
exon.657042 chr7 147875168 147875316 Zm00004b036644 147875168 147882293 Zm00004b036644c Zm00004b036644,Zm00004b036645 simMerged
exon.657042 chr7 147875168 147875316 Zm00004b036644c 147875168 147882293 Zm00004b036644c Zm00004b036644,Zm00004b036645 simMerged
exon.657043 chr7 147881069 147881140 Zm00004b036644 147875168 147882293 Zm00004b036644c Zm00004b036644,Zm00004b036645 simMerged
exon.657043 chr7 147881069 147881140 Zm00004b036644c 147875168 147882293 Zm00004b036644c Zm00004b036644,Zm00004b036645 simMerged
exon.657044 chr7 147881588 147882293 Zm00004b036644 147875168 147882293 Zm00004b036644c Zm00004b036644,Zm00004b036645 simMerged
exon.657044 chr7 147881588 147882293 Zm00004b036644c 147875168 147882293 Zm00004b036644c Zm00004b036644,Zm00004b036645 simMerged
exon.657322 chr7 148247363 148247604 Zm00004b036656 148247363 148254869 Zm00004b036656c Zm00004b036656,Zm00004b036657 simMerged
exon.657322 chr7 148247363 148247604 Zm00004b036656c 148247363 148254869 Zm00004b036656c Zm00004b036656,Zm00004b036657 simMerged
exon.657323 chr7 148248782 148248916 Zm00004b036656 148247363 148254869 Zm00004b036656c Zm00004b036656,Zm00004b036657 simMerged
exon.657323 chr7 148248782 148248916 Zm00004b036656c 148247363 148254869 Zm00004b036656c Zm00004b036656,Zm00004b036657 simMerged
exon.657324 chr7 148249253 148249368 Zm00004b036656 148247363 148254869 Zm00004b036656c Zm00004b036656,Zm00004b036657 simMerged
exon.657324 chr7 148249253 148249368 Zm00004b036656c 148247363 148254869 Zm00004b036656c Zm00004b036656,Zm00004b036657 simMerged
exon.657325 chr7 148252229 148252320 Zm00004b036656 148247363 148254869 Zm00004b036656c Zm00004b036656,Zm00004b036657 simMerged
exon.657325 chr7 148252229 148252320 Zm00004b036656c 148247363 148254869 Zm00004b036656c Zm00004b036656,Zm00004b036657 simMerged
exon.657326 chr7 148252631 148252721 Zm00004b036656 148247363 148254869 Zm00004b036656c Zm00004b036656,Zm00004b036657 simMerged
exon.657326 chr7 148252631 148252721 Zm00004b036656c 148247363 148254869 Zm00004b036656c Zm00004b036656,Zm00004b036657 simMerged
exon.657327 chr7 148253477 148253610 Zm00004b036656 148247363 148254869 Zm00004b036656c Zm00004b036656,Zm00004b036657 simMerged
exon.657327 chr7 148253477 148253610 Zm00004b036656c 148247363 148254869 Zm00004b036656c Zm00004b036656,Zm00004b036657 simMerged
exon.657328 chr7 148254007 148254099 Zm00004b036656 148247363 148254869 Zm00004b036656c Zm00004b036656,Zm00004b036657 simMerged
exon.657328 chr7 148254007 148254099 Zm00004b036656c 148247363 148254869 Zm00004b036656c Zm00004b036656,Zm00004b036657 simMerged
exon.657329 chr7 148254182 148254315 Zm00004b036656 148247363 148254869 Zm00004b036656c Zm00004b036656,Zm00004b036657 simMerged
exon.657329 chr7 148254182 148254315 Zm00004b036656c 148247363 148254869 Zm00004b036656c Zm00004b036656,Zm00004b036657 simMerged
exon.657330 chr7 148254650 148254869 Zm00004b036656 148247363 148254869 Zm00004b036656c Zm00004b036656,Zm00004b036657 simMerged
exon.657330 chr7 148254650 148254869 Zm00004b036656c 148247363 148254869 Zm00004b036656c Zm00004b036656,Zm00004b036657 simMerged
exon.657371 chr7 148366353 148366913 Zm00004b036662 148366353 148363381 Zm00004b036662c Zm00004b036662,Zm00004b036663 simMerged
exon.657371 chr7 148366353 148366913 Zm00004b036662c 148366353 148363381 Zm00004b036662c Zm00004b036662,Zm00004b036663 simMerged
exon.657372 chr7 148364161 148364397 Zm00004b036662 148366353 148363381 Zm00004b036662c Zm00004b036662,Zm00004b036663 simMerged
exon.657372 chr7 148364161 148364397 Zm00004b036662c 148366353 148363381 Zm00004b036662c Zm00004b036662,Zm00004b036663 simMerged
exon.657373 chr7 148363835 148364052 Zm00004b036662 148366353 148363381 Zm00004b036662c Zm00004b036662,Zm00004b036663 simMerged
exon.657373 chr7 148363835 148364052 Zm00004b036662c 148366353 148363381 Zm00004b036662c Zm00004b036662,Zm00004b036663 simMerged
exon.657374 chr7 148362748 148363381 Zm00004b036662 148366353 148363381 Zm00004b036662c Zm00004b036662,Zm00004b036663 simMerged
exon.657374 chr7 148362748 148363381 Zm00004b036662c 148366353 148363381 Zm00004b036662c Zm00004b036662,Zm00004b036663 simMerged
exon.657508 chr7 148547040 148547730 Zm00004b036667 148547040 148543854 Zm00004b036667c Zm00004b036667,Zm00004b036668 simMerged
exon.657508 chr7 148547040 148547730 Zm00004b036667c 148547040 148543854 Zm00004b036667c Zm00004b036667,Zm00004b036668 simMerged
exon.657509 chr7 148546707 148546846 Zm00004b036667 148547040 148543854 Zm00004b036667c Zm00004b036667,Zm00004b036668 simMerged
exon.657509 chr7 148546707 148546846 Zm00004b036667c 148547040 148543854 Zm00004b036667c Zm00004b036667,Zm00004b036668 simMerged
exon.657510 chr7 148546360 148546554 Zm00004b036667 148547040 148543854 Zm00004b036667c Zm00004b036667,Zm00004b036668 simMerged
exon.657510 chr7 148546360 148546554 Zm00004b036667c 148547040 148543854 Zm00004b036667c Zm00004b036667,Zm00004b036668 simMerged
exon.657511 chr7 148544786 148544914 Zm00004b036667 148547040 148543854 Zm00004b036667c Zm00004b036667,Zm00004b036668 simMerged
exon.657511 chr7 148544786 148544914 Zm00004b036667c 148547040 148543854 Zm00004b036667c Zm00004b036667,Zm00004b036668 simMerged
exon.657512 chr7 148544411 148544566 Zm00004b036667 148547040 148543854 Zm00004b036667c Zm00004b036667,Zm00004b036668 simMerged
exon.657512 chr7 148544411 148544566 Zm00004b036667c 148547040 148543854 Zm00004b036667c Zm00004b036667,Zm00004b036668 simMerged
exon.657513 chr7 148542580 148543854 Zm00004b036667 148547040 148543854 Zm00004b036667c Zm00004b036667,Zm00004b036668 simMerged
exon.657513 chr7 148542580 148543854 Zm00004b036667c 148547040 148543854 Zm00004b036667c Zm00004b036667,Zm00004b036668 simMerged
exon.657744 chr7 148737743 148738579 Zm00004b036672 148737743 148726401 Zm00004b036672c Zm00004b036672,Zm00004b036673 simMerged
exon.657744 chr7 148737743 148738579 Zm00004b036672c 148737743 148726401 Zm00004b036672c Zm00004b036672,Zm00004b036673 simMerged
exon.657745 chr7 148735571 148737641 Zm00004b036672 148737743 148726401 Zm00004b036672c Zm00004b036672,Zm00004b036673 simMerged
exon.657745 chr7 148735571 148737641 Zm00004b036672c 148737743 148726401 Zm00004b036672c Zm00004b036672,Zm00004b036673 simMerged
exon.657746 chr7 148726529 148726581 Zm00004b036672 148737743 148726401 Zm00004b036672c Zm00004b036672,Zm00004b036673 simMerged
exon.657746 chr7 148726529 148726581 Zm00004b036672c 148737743 148726401 Zm00004b036672c Zm00004b036672,Zm00004b036673 simMerged
exon.657747 chr7 148725788 148726401 Zm00004b036672 148737743 148726401 Zm00004b036672c Zm00004b036672,Zm00004b036673 simMerged
exon.657747 chr7 148725788 148726401 Zm00004b036672c 148737743 148726401 Zm00004b036672c Zm00004b036672,Zm00004b036673 simMerged
exon.657803 chr7 149001406 149001527 Zm00004b036674 149001406 149000454 Zm00004b036674c Zm00004b036674,Zm00004b036675 simMerged
exon.657803 chr7 149001406 149001527 Zm00004b036674c 149001406 149000454 Zm00004b036674c Zm00004b036674,Zm00004b036675 simMerged
exon.657804 chr7 149001122 149001328 Zm00004b036674 149001406 149000454 Zm00004b036674c Zm00004b036674,Zm00004b036675 simMerged
exon.657804 chr7 149001122 149001328 Zm00004b036674c 149001406 149000454 Zm00004b036674c Zm00004b036674,Zm00004b036675 simMerged
exon.657805 chr7 149000575 149000644 Zm00004b036674 149001406 149000454 Zm00004b036674c Zm00004b036674,Zm00004b036675 simMerged
exon.657805 chr7 149000575 149000644 Zm00004b036674c 149001406 149000454 Zm00004b036674c Zm00004b036674,Zm00004b036675 simMerged
exon.657806 chr7 149000386 149000454 Zm00004b036674 149001406 149000454 Zm00004b036674c Zm00004b036674,Zm00004b036675 simMerged
exon.657806 chr7 149000386 149000454 Zm00004b036674c 149001406 149000454 Zm00004b036674c Zm00004b036674,Zm00004b036675 simMerged
exon.657863 chr7 149028284 149028964 Zm00004b036676 149028284 149039056 Zm00004b036676c Zm00004b036676,Zm00004b036677 simMerged
exon.657863 chr7 149028284 149028964 Zm00004b036676c 149028284 149039056 Zm00004b036676c Zm00004b036676,Zm00004b036677 simMerged
exon.657864 chr7 149029105 149029164 Zm00004b036676 149028284 149039056 Zm00004b036676c Zm00004b036676,Zm00004b036677 simMerged
exon.657864 chr7 149029105 149029164 Zm00004b036676c 149028284 149039056 Zm00004b036676c Zm00004b036676,Zm00004b036677 simMerged
exon.657865 chr7 149029246 149029322 Zm00004b036676 149028284 149039056 Zm00004b036676c Zm00004b036676,Zm00004b036677 simMerged
exon.657865 chr7 149029246 149029322 Zm00004b036676c 149028284 149039056 Zm00004b036676c Zm00004b036676,Zm00004b036677 simMerged
exon.657866 chr7 149029430 149029487 Zm00004b036676 149028284 149039056 Zm00004b036676c Zm00004b036676,Zm00004b036677 simMerged
exon.657866 chr7 149029430 149029487 Zm00004b036676c 149028284 149039056 Zm00004b036676c Zm00004b036676,Zm00004b036677 simMerged
exon.657867 chr7 149029576 149029659 Zm00004b036676 149028284 149039056 Zm00004b036676c Zm00004b036676,Zm00004b036677 simMerged
exon.657867 chr7 149029576 149029659 Zm00004b036676c 149028284 149039056 Zm00004b036676c Zm00004b036676,Zm00004b036677 simMerged
exon.657868 chr7 149029751 149029787 Zm00004b036676 149028284 149039056 Zm00004b036676c Zm00004b036676,Zm00004b036677 simMerged
exon.657868 chr7 149029751 149029787 Zm00004b036676c 149028284 149039056 Zm00004b036676c Zm00004b036676,Zm00004b036677 simMerged
exon.657869 chr7 149030250 149030319 Zm00004b036676 149028284 149039056 Zm00004b036676c Zm00004b036676,Zm00004b036677 simMerged
exon.657869 chr7 149030250 149030319 Zm00004b036676c 149028284 149039056 Zm00004b036676c Zm00004b036676,Zm00004b036677 simMerged
exon.657870 chr7 149035519 149035713 Zm00004b036676 149028284 149039056 Zm00004b036676c Zm00004b036676,Zm00004b036677 simMerged
exon.657870 chr7 149035519 149035713 Zm00004b036676c 149028284 149039056 Zm00004b036676c Zm00004b036676,Zm00004b036677 simMerged
exon.657871 chr7 149035798 149035890 Zm00004b036676 149028284 149039056 Zm00004b036676c Zm00004b036676,Zm00004b036677 simMerged
exon.657871 chr7 149035798 149035890 Zm00004b036676c 149028284 149039056 Zm00004b036676c Zm00004b036676,Zm00004b036677 simMerged
exon.657872 chr7 149036006 149036234 Zm00004b036676 149028284 149039056 Zm00004b036676c Zm00004b036676,Zm00004b036677 simMerged
exon.657872 chr7 149036006 149036234 Zm00004b036676c 149028284 149039056 Zm00004b036676c Zm00004b036676,Zm00004b036677 simMerged
exon.657873 chr7 149036317 149036400 Zm00004b036676 149028284 149039056 Zm00004b036676c Zm00004b036676,Zm00004b036677 simMerged
exon.657873 chr7 149036317 149036400 Zm00004b036676c 149028284 149039056 Zm00004b036676c Zm00004b036676,Zm00004b036677 simMerged
exon.657874 chr7 149036485 149036636 Zm00004b036676 149028284 149039056 Zm00004b036676c Zm00004b036676,Zm00004b036677 simMerged
exon.657874 chr7 149036485 149036636 Zm00004b036676c 149028284 149039056 Zm00004b036676c Zm00004b036676,Zm00004b036677 simMerged
exon.657875 chr7 149036717 149036813 Zm00004b036676 149028284 149039056 Zm00004b036676c Zm00004b036676,Zm00004b036677 simMerged
exon.657875 chr7 149036717 149036813 Zm00004b036676c 149028284 149039056 Zm00004b036676c Zm00004b036676,Zm00004b036677 simMerged
exon.657876 chr7 149037054 149037203 Zm00004b036676 149028284 149039056 Zm00004b036676c Zm00004b036676,Zm00004b036677 simMerged
exon.657876 chr7 149037054 149037203 Zm00004b036676c 149028284 149039056 Zm00004b036676c Zm00004b036676,Zm00004b036677 simMerged
exon.657877 chr7 149037303 149037380 Zm00004b036676 149028284 149039056 Zm00004b036676c Zm00004b036676,Zm00004b036677 simMerged
exon.657877 chr7 149037303 149037380 Zm00004b036676c 149028284 149039056 Zm00004b036676c Zm00004b036676,Zm00004b036677 simMerged
exon.657878 chr7 149037639 149037761 Zm00004b036676 149028284 149039056 Zm00004b036676c Zm00004b036676,Zm00004b036677 simMerged
exon.657878 chr7 149037639 149037761 Zm00004b036676c 149028284 149039056 Zm00004b036676c Zm00004b036676,Zm00004b036677 simMerged
exon.657879 chr7 149037851 149037964 Zm00004b036676 149028284 149039056 Zm00004b036676c Zm00004b036676,Zm00004b036677 simMerged
exon.657879 chr7 149037851 149037964 Zm00004b036676c 149028284 149039056 Zm00004b036676c Zm00004b036676,Zm00004b036677 simMerged
exon.657880 chr7 149038576 149039056 Zm00004b036676 149028284 149039056 Zm00004b036676c Zm00004b036676,Zm00004b036677 simMerged
exon.657880 chr7 149038576 149039056 Zm00004b036676c 149028284 149039056 Zm00004b036676c Zm00004b036676,Zm00004b036677 simMerged
exon.657901 chr7 149058200 149059510 Zm00004b036678 149058200 149059510 Zm00004b036678c Zm00004b036678,Zm00004b036679 simMerged
exon.657901 chr7 149058200 149059510 Zm00004b036678c 149058200 149059510 Zm00004b036678c Zm00004b036678,Zm00004b036679 simMerged
exon.658007 chr7 149189404 149189722 Zm00004b036683 149189404 149187476 Zm00004b036683c Zm00004b036683,Zm00004b036684 simMerged
exon.658007 chr7 149189404 149189722 Zm00004b036683c 149189404 149187476 Zm00004b036683c Zm00004b036683,Zm00004b036684 simMerged
exon.658008 chr7 149188933 149188995 Zm00004b036683 149189404 149187476 Zm00004b036683c Zm00004b036683,Zm00004b036684 simMerged
exon.658008 chr7 149188933 149188995 Zm00004b036683c 149189404 149187476 Zm00004b036683c Zm00004b036683,Zm00004b036684 simMerged
exon.658009 chr7 149188463 149188654 Zm00004b036683 149189404 149187476 Zm00004b036683c Zm00004b036683,Zm00004b036684 simMerged
exon.658009 chr7 149188463 149188654 Zm00004b036683c 149189404 149187476 Zm00004b036683c Zm00004b036683,Zm00004b036684 simMerged
exon.658010 chr7 149188248 149188357 Zm00004b036683 149189404 149187476 Zm00004b036683c Zm00004b036683,Zm00004b036684 simMerged
exon.658010 chr7 149188248 149188357 Zm00004b036683c 149189404 149187476 Zm00004b036683c Zm00004b036683,Zm00004b036684 simMerged
exon.658011 chr7 149188059 149188164 Zm00004b036683 149189404 149187476 Zm00004b036683c Zm00004b036683,Zm00004b036684 simMerged
exon.658011 chr7 149188059 149188164 Zm00004b036683c 149189404 149187476 Zm00004b036683c Zm00004b036683,Zm00004b036684 simMerged
exon.658012 chr7 149187827 149187939 Zm00004b036683 149189404 149187476 Zm00004b036683c Zm00004b036683,Zm00004b036684 simMerged
exon.658012 chr7 149187827 149187939 Zm00004b036683c 149189404 149187476 Zm00004b036683c Zm00004b036683,Zm00004b036684 simMerged
exon.658013 chr7 149187586 149187739 Zm00004b036683 149189404 149187476 Zm00004b036683c Zm00004b036683,Zm00004b036684 simMerged
exon.658013 chr7 149187586 149187739 Zm00004b036683c 149189404 149187476 Zm00004b036683c Zm00004b036683,Zm00004b036684 simMerged
exon.658014 chr7 149185866 149187476 Zm00004b036683 149189404 149187476 Zm00004b036683c Zm00004b036683,Zm00004b036684 simMerged
exon.658014 chr7 149185866 149187476 Zm00004b036683c 149189404 149187476 Zm00004b036683c Zm00004b036683,Zm00004b036684 simMerged
exon.658101 chr7 149409415 149409635 Zm00004b036688 149409415 149419404 Zm00004b036688c Zm00004b036688,Zm00004b036689 simMerged
exon.658101 chr7 149409415 149409635 Zm00004b036688c 149409415 149419404 Zm00004b036688c Zm00004b036688,Zm00004b036689 simMerged
exon.658102 chr7 149416028 149418482 Zm00004b036688 149409415 149419404 Zm00004b036688c Zm00004b036688,Zm00004b036689 simMerged
exon.658102 chr7 149416028 149418482 Zm00004b036688c 149409415 149419404 Zm00004b036688c Zm00004b036688,Zm00004b036689 simMerged
exon.658103 chr7 149418580 149418659 Zm00004b036688 149409415 149419404 Zm00004b036688c Zm00004b036688,Zm00004b036689 simMerged
exon.658103 chr7 149418580 149418659 Zm00004b036688c 149409415 149419404 Zm00004b036688c Zm00004b036688,Zm00004b036689 simMerged
exon.658104 chr7 149418745 149418816 Zm00004b036688 149409415 149419404 Zm00004b036688c Zm00004b036688,Zm00004b036689 simMerged
exon.658104 chr7 149418745 149418816 Zm00004b036688c 149409415 149419404 Zm00004b036688c Zm00004b036688,Zm00004b036689 simMerged
exon.658105 chr7 149418893 149419404 Zm00004b036688 149409415 149419404 Zm00004b036688c Zm00004b036688,Zm00004b036689 simMerged
exon.658105 chr7 149418893 149419404 Zm00004b036688c 149409415 149419404 Zm00004b036688c Zm00004b036688,Zm00004b036689 simMerged
exon.658201 chr7 149612320 149612695 Zm00004b036692 149612320 149617010 Zm00004b036692c Zm00004b036692,Zm00004b036693 simMerged
exon.658201 chr7 149612320 149612695 Zm00004b036692c 149612320 149617010 Zm00004b036692c Zm00004b036692,Zm00004b036693 simMerged
exon.658202 chr7 149612864 149612911 Zm00004b036692 149612320 149617010 Zm00004b036692c Zm00004b036692,Zm00004b036693 simMerged
exon.658202 chr7 149612864 149612911 Zm00004b036692c 149612320 149617010 Zm00004b036692c Zm00004b036692,Zm00004b036693 simMerged
exon.658203 chr7 149613031 149613093 Zm00004b036692 149612320 149617010 Zm00004b036692c Zm00004b036692,Zm00004b036693 simMerged
exon.658203 chr7 149613031 149613093 Zm00004b036692c 149612320 149617010 Zm00004b036692c Zm00004b036692,Zm00004b036693 simMerged
exon.658204 chr7 149613487 149613540 Zm00004b036692 149612320 149617010 Zm00004b036692c Zm00004b036692,Zm00004b036693 simMerged
exon.658204 chr7 149613487 149613540 Zm00004b036692c 149612320 149617010 Zm00004b036692c Zm00004b036692,Zm00004b036693 simMerged
exon.658205 chr7 149616567 149617010 Zm00004b036692 149612320 149617010 Zm00004b036692c Zm00004b036692,Zm00004b036693 simMerged
exon.658205 chr7 149616567 149617010 Zm00004b036692c 149612320 149617010 Zm00004b036692c Zm00004b036692,Zm00004b036693 simMerged
exon.658224 chr7 149855416 149856652 Zm00004b036695 149855416 149862246 Zm00004b036695c Zm00004b036695,Zm00004b036696 simMerged
exon.658224 chr7 149855416 149856652 Zm00004b036695c 149855416 149862246 Zm00004b036695c Zm00004b036695,Zm00004b036696 simMerged
exon.658225 chr7 149858200 149860383 Zm00004b036695 149855416 149862246 Zm00004b036695c Zm00004b036695,Zm00004b036696 simMerged
exon.658225 chr7 149858200 149860383 Zm00004b036695c 149855416 149862246 Zm00004b036695c Zm00004b036695,Zm00004b036696 simMerged
exon.658226 chr7 149861659 149862112 Zm00004b036695 149855416 149862246 Zm00004b036695c Zm00004b036695,Zm00004b036696 simMerged
exon.658226 chr7 149861659 149862112 Zm00004b036695c 149855416 149862246 Zm00004b036695c Zm00004b036695,Zm00004b036696 simMerged
exon.658227 chr7 149862242 149862246 Zm00004b036695 149855416 149862246 Zm00004b036695c Zm00004b036695,Zm00004b036696 simMerged
exon.658227 chr7 149862242 149862246 Zm00004b036695c 149855416 149862246 Zm00004b036695c Zm00004b036695,Zm00004b036696 simMerged
exon.658236 chr7 149863551 149863598 Zm00004b036697 149863551 149864159 Zm00004b036697c Zm00004b036697,Zm00004b036698 simMerged
exon.658236 chr7 149863551 149863598 Zm00004b036697c 149863551 149864159 Zm00004b036697c Zm00004b036697,Zm00004b036698 simMerged
exon.658237 chr7 149863921 149863989 Zm00004b036697 149863551 149864159 Zm00004b036697c Zm00004b036697,Zm00004b036698 simMerged
exon.658237 chr7 149863921 149863989 Zm00004b036697c 149863551 149864159 Zm00004b036697c Zm00004b036697,Zm00004b036698 simMerged
exon.658238 chr7 149864073 149864159 Zm00004b036697 149863551 149864159 Zm00004b036697c Zm00004b036697,Zm00004b036698 simMerged
exon.658238 chr7 149864073 149864159 Zm00004b036697c 149863551 149864159 Zm00004b036697c Zm00004b036697,Zm00004b036698 simMerged
exon.658392 chr7 150027304 150029550 Zm00004b036705 150027304 150029550 Zm00004b036705c Zm00004b036705,Zm00004b036706 simMerged
exon.658392 chr7 150027304 150029550 Zm00004b036705c 150027304 150029550 Zm00004b036705c Zm00004b036705,Zm00004b036706 simMerged
exon.658432 chr7 150202993 150203250 Zm00004b036709 150202993 150206279 Zm00004b036709c Zm00004b036709,Zm00004b036710 simMerged
exon.658432 chr7 150202993 150203250 Zm00004b036709c 150202993 150206279 Zm00004b036709c Zm00004b036709,Zm00004b036710 simMerged
exon.658433 chr7 150203713 150203844 Zm00004b036709 150202993 150206279 Zm00004b036709c Zm00004b036709,Zm00004b036710 simMerged
exon.658433 chr7 150203713 150203844 Zm00004b036709c 150202993 150206279 Zm00004b036709c Zm00004b036709,Zm00004b036710 simMerged
exon.658434 chr7 150204220 150204296 Zm00004b036709 150202993 150206279 Zm00004b036709c Zm00004b036709,Zm00004b036710 simMerged
exon.658434 chr7 150204220 150204296 Zm00004b036709c 150202993 150206279 Zm00004b036709c Zm00004b036709,Zm00004b036710 simMerged
exon.658435 chr7 150204721 150204856 Zm00004b036709 150202993 150206279 Zm00004b036709c Zm00004b036709,Zm00004b036710 simMerged
exon.658435 chr7 150204721 150204856 Zm00004b036709c 150202993 150206279 Zm00004b036709c Zm00004b036709,Zm00004b036710 simMerged
exon.658436 chr7 150205190 150205248 Zm00004b036709 150202993 150206279 Zm00004b036709c Zm00004b036709,Zm00004b036710 simMerged
exon.658436 chr7 150205190 150205248 Zm00004b036709c 150202993 150206279 Zm00004b036709c Zm00004b036709,Zm00004b036710 simMerged
exon.658437 chr7 150205490 150206279 Zm00004b036709 150202993 150206279 Zm00004b036709c Zm00004b036709,Zm00004b036710 simMerged
exon.658437 chr7 150205490 150206279 Zm00004b036709c 150202993 150206279 Zm00004b036709c Zm00004b036709,Zm00004b036710 simMerged
exon.658973 chr7 150714497 150714577 Zm00004b036728 150714497 150700692 Zm00004b036728c Zm00004b036728,Zm00004b036729 simMerged
exon.658973 chr7 150714497 150714577 Zm00004b036728c 150714497 150700692 Zm00004b036728c Zm00004b036728,Zm00004b036729 simMerged
exon.658974 chr7 150714268 150714408 Zm00004b036728 150714497 150700692 Zm00004b036728c Zm00004b036728,Zm00004b036729 simMerged
exon.658974 chr7 150714268 150714408 Zm00004b036728c 150714497 150700692 Zm00004b036728c Zm00004b036728,Zm00004b036729 simMerged
exon.658975 chr7 150711293 150711433 Zm00004b036728 150714497 150700692 Zm00004b036728c Zm00004b036728,Zm00004b036729 simMerged
exon.658975 chr7 150711293 150711433 Zm00004b036728c 150714497 150700692 Zm00004b036728c Zm00004b036728,Zm00004b036729 simMerged
exon.658976 chr7 150709416 150709509 Zm00004b036728 150714497 150700692 Zm00004b036728c Zm00004b036728,Zm00004b036729 simMerged
exon.658976 chr7 150709416 150709509 Zm00004b036728c 150714497 150700692 Zm00004b036728c Zm00004b036728,Zm00004b036729 simMerged
exon.658977 chr7 150703124 150703890 Zm00004b036728 150714497 150700692 Zm00004b036728c Zm00004b036728,Zm00004b036729 simMerged
exon.658977 chr7 150703124 150703890 Zm00004b036728c 150714497 150700692 Zm00004b036728c Zm00004b036728,Zm00004b036729 simMerged
exon.658978 chr7 150702857 150702904 Zm00004b036728 150714497 150700692 Zm00004b036728c Zm00004b036728,Zm00004b036729 simMerged
exon.658978 chr7 150702857 150702904 Zm00004b036728c 150714497 150700692 Zm00004b036728c Zm00004b036728,Zm00004b036729 simMerged
exon.658979 chr7 150701539 150702421 Zm00004b036728 150714497 150700692 Zm00004b036728c Zm00004b036728,Zm00004b036729 simMerged
exon.658979 chr7 150701539 150702421 Zm00004b036728c 150714497 150700692 Zm00004b036728c Zm00004b036728,Zm00004b036729 simMerged
exon.658980 chr7 150698996 150700692 Zm00004b036728 150714497 150700692 Zm00004b036728c Zm00004b036728,Zm00004b036729 simMerged
exon.658980 chr7 150698996 150700692 Zm00004b036728c 150714497 150700692 Zm00004b036728c Zm00004b036728,Zm00004b036729 simMerged
exon.659035 chr7 150724794 150725591 Zm00004b036730 150724794 150725591 Zm00004b036730c Zm00004b036730,Zm00004b036731 simMerged
exon.659035 chr7 150724794 150725591 Zm00004b036730c 150724794 150725591 Zm00004b036730c Zm00004b036730,Zm00004b036731 simMerged
exon.659131 chr7 150874668 150874960 Zm00004b036735 150874668 150870047 Zm00004b036735c Zm00004b036735,Zm00004b036736 simMerged
exon.659131 chr7 150874668 150874960 Zm00004b036735c 150874668 150870047 Zm00004b036735c Zm00004b036735,Zm00004b036736 simMerged
exon.659132 chr7 150874508 150874567 Zm00004b036735 150874668 150870047 Zm00004b036735c Zm00004b036735,Zm00004b036736 simMerged
exon.659132 chr7 150874508 150874567 Zm00004b036735c 150874668 150870047 Zm00004b036735c Zm00004b036735,Zm00004b036736 simMerged
exon.659133 chr7 150874189 150874282 Zm00004b036735 150874668 150870047 Zm00004b036735c Zm00004b036735,Zm00004b036736 simMerged
exon.659133 chr7 150874189 150874282 Zm00004b036735c 150874668 150870047 Zm00004b036735c Zm00004b036735,Zm00004b036736 simMerged
exon.659134 chr7 150873909 150873985 Zm00004b036735 150874668 150870047 Zm00004b036735c Zm00004b036735,Zm00004b036736 simMerged
exon.659134 chr7 150873909 150873985 Zm00004b036735c 150874668 150870047 Zm00004b036735c Zm00004b036735,Zm00004b036736 simMerged
exon.659135 chr7 150873024 150873112 Zm00004b036735 150874668 150870047 Zm00004b036735c Zm00004b036735,Zm00004b036736 simMerged
exon.659135 chr7 150873024 150873112 Zm00004b036735c 150874668 150870047 Zm00004b036735c Zm00004b036735,Zm00004b036736 simMerged
exon.659136 chr7 150872737 150872920 Zm00004b036735 150874668 150870047 Zm00004b036735c Zm00004b036735,Zm00004b036736 simMerged
exon.659136 chr7 150872737 150872920 Zm00004b036735c 150874668 150870047 Zm00004b036735c Zm00004b036735,Zm00004b036736 simMerged
exon.659137 chr7 150871997 150872178 Zm00004b036735 150874668 150870047 Zm00004b036735c Zm00004b036735,Zm00004b036736 simMerged
exon.659137 chr7 150871997 150872178 Zm00004b036735c 150874668 150870047 Zm00004b036735c Zm00004b036735,Zm00004b036736 simMerged
exon.659138 chr7 150871312 150871414 Zm00004b036735 150874668 150870047 Zm00004b036735c Zm00004b036735,Zm00004b036736 simMerged
exon.659138 chr7 150871312 150871414 Zm00004b036735c 150874668 150870047 Zm00004b036735c Zm00004b036735,Zm00004b036736 simMerged
exon.659139 chr7 150870902 150871233 Zm00004b036735 150874668 150870047 Zm00004b036735c Zm00004b036735,Zm00004b036736 simMerged
exon.659139 chr7 150870902 150871233 Zm00004b036735c 150874668 150870047 Zm00004b036735c Zm00004b036735,Zm00004b036736 simMerged
exon.659140 chr7 150869043 150870047 Zm00004b036735 150874668 150870047 Zm00004b036735c Zm00004b036735,Zm00004b036736 simMerged
exon.659140 chr7 150869043 150870047 Zm00004b036735c 150874668 150870047 Zm00004b036735c Zm00004b036735,Zm00004b036736 simMerged
exon.659159 chr7 150916332 150916603 Zm00004b036737 150916332 150912504 Zm00004b036737c Zm00004b036737,Zm00004b036738 simMerged
exon.659159 chr7 150916332 150916603 Zm00004b036737c 150916332 150912504 Zm00004b036737c Zm00004b036737,Zm00004b036738 simMerged
exon.659160 chr7 150916116 150916213 Zm00004b036737 150916332 150912504 Zm00004b036737c Zm00004b036737,Zm00004b036738 simMerged
exon.659160 chr7 150916116 150916213 Zm00004b036737c 150916332 150912504 Zm00004b036737c Zm00004b036737,Zm00004b036738 simMerged
exon.659161 chr7 150915917 150915947 Zm00004b036737 150916332 150912504 Zm00004b036737c Zm00004b036737,Zm00004b036738 simMerged
exon.659161 chr7 150915917 150915947 Zm00004b036737c 150916332 150912504 Zm00004b036737c Zm00004b036737,Zm00004b036738 simMerged
exon.659162 chr7 150915718 150915817 Zm00004b036737 150916332 150912504 Zm00004b036737c Zm00004b036737,Zm00004b036738 simMerged
exon.659162 chr7 150915718 150915817 Zm00004b036737c 150916332 150912504 Zm00004b036737c Zm00004b036737,Zm00004b036738 simMerged
exon.659163 chr7 150915525 150915595 Zm00004b036737 150916332 150912504 Zm00004b036737c Zm00004b036737,Zm00004b036738 simMerged
exon.659163 chr7 150915525 150915595 Zm00004b036737c 150916332 150912504 Zm00004b036737c Zm00004b036737,Zm00004b036738 simMerged
exon.659164 chr7 150913016 150913159 Zm00004b036737 150916332 150912504 Zm00004b036737c Zm00004b036737,Zm00004b036738 simMerged
exon.659164 chr7 150913016 150913159 Zm00004b036737c 150916332 150912504 Zm00004b036737c Zm00004b036737,Zm00004b036738 simMerged
exon.659165 chr7 150911874 150912504 Zm00004b036737 150916332 150912504 Zm00004b036737c Zm00004b036737,Zm00004b036738 simMerged
exon.659165 chr7 150911874 150912504 Zm00004b036737c 150916332 150912504 Zm00004b036737c Zm00004b036737,Zm00004b036738 simMerged
exon.659345 chr7 151268864 151269084 Zm00004b036751 151268864 151269768 Zm00004b036751c Zm00004b036751,Zm00004b036752 simMerged
exon.659345 chr7 151268864 151269084 Zm00004b036751c 151268864 151269768 Zm00004b036751c Zm00004b036751,Zm00004b036752 simMerged
exon.659346 chr7 151269279 151269768 Zm00004b036751 151268864 151269768 Zm00004b036751c Zm00004b036751,Zm00004b036752 simMerged
exon.659346 chr7 151269279 151269768 Zm00004b036751c 151268864 151269768 Zm00004b036751c Zm00004b036751,Zm00004b036752 simMerged
exon.659378 chr7 151506461 151506543 Zm00004b036753 151506461 151492175 Zm00004b036753c Zm00004b036753,Zm00004b036754 simMerged
exon.659378 chr7 151506461 151506543 Zm00004b036753c 151506461 151492175 Zm00004b036753c Zm00004b036753,Zm00004b036754 simMerged
exon.659379 chr7 151503398 151503578 Zm00004b036753 151506461 151492175 Zm00004b036753c Zm00004b036753,Zm00004b036754 simMerged
exon.659379 chr7 151503398 151503578 Zm00004b036753c 151506461 151492175 Zm00004b036753c Zm00004b036753,Zm00004b036754 simMerged
exon.659380 chr7 151503242 151503293 Zm00004b036753 151506461 151492175 Zm00004b036753c Zm00004b036753,Zm00004b036754 simMerged
exon.659380 chr7 151503242 151503293 Zm00004b036753c 151506461 151492175 Zm00004b036753c Zm00004b036753,Zm00004b036754 simMerged
exon.659381 chr7 151497043 151500642 Zm00004b036753 151506461 151492175 Zm00004b036753c Zm00004b036753,Zm00004b036754 simMerged
exon.659381 chr7 151497043 151500642 Zm00004b036753c 151506461 151492175 Zm00004b036753c Zm00004b036753,Zm00004b036754 simMerged
exon.659382 chr7 151496581 151496940 Zm00004b036753 151506461 151492175 Zm00004b036753c Zm00004b036753,Zm00004b036754 simMerged
exon.659382 chr7 151496581 151496940 Zm00004b036753c 151506461 151492175 Zm00004b036753c Zm00004b036753,Zm00004b036754 simMerged
exon.659383 chr7 151495899 151496456 Zm00004b036753 151506461 151492175 Zm00004b036753c Zm00004b036753,Zm00004b036754 simMerged
exon.659383 chr7 151495899 151496456 Zm00004b036753c 151506461 151492175 Zm00004b036753c Zm00004b036753,Zm00004b036754 simMerged
exon.659384 chr7 151495371 151495784 Zm00004b036753 151506461 151492175 Zm00004b036753c Zm00004b036753,Zm00004b036754 simMerged
exon.659384 chr7 151495371 151495784 Zm00004b036753c 151506461 151492175 Zm00004b036753c Zm00004b036753,Zm00004b036754 simMerged
exon.659385 chr7 151494673 151495245 Zm00004b036753 151506461 151492175 Zm00004b036753c Zm00004b036753,Zm00004b036754 simMerged
exon.659385 chr7 151494673 151495245 Zm00004b036753c 151506461 151492175 Zm00004b036753c Zm00004b036753,Zm00004b036754 simMerged
exon.659386 chr7 151494152 151494568 Zm00004b036753 151506461 151492175 Zm00004b036753c Zm00004b036753,Zm00004b036754 simMerged
exon.659386 chr7 151494152 151494568 Zm00004b036753c 151506461 151492175 Zm00004b036753c Zm00004b036753,Zm00004b036754 simMerged
exon.659387 chr7 151493467 151494030 Zm00004b036753 151506461 151492175 Zm00004b036753c Zm00004b036753,Zm00004b036754 simMerged
exon.659387 chr7 151493467 151494030 Zm00004b036753c 151506461 151492175 Zm00004b036753c Zm00004b036753,Zm00004b036754 simMerged
exon.659388 chr7 151492955 151493362 Zm00004b036753 151506461 151492175 Zm00004b036753c Zm00004b036753,Zm00004b036754 simMerged
exon.659388 chr7 151492955 151493362 Zm00004b036753c 151506461 151492175 Zm00004b036753c Zm00004b036753,Zm00004b036754 simMerged
exon.659389 chr7 151492280 151492840 Zm00004b036753 151506461 151492175 Zm00004b036753c Zm00004b036753,Zm00004b036754 simMerged
exon.659389 chr7 151492280 151492840 Zm00004b036753c 151506461 151492175 Zm00004b036753c Zm00004b036753,Zm00004b036754 simMerged
exon.659390 chr7 151491025 151492175 Zm00004b036753 151506461 151492175 Zm00004b036753c Zm00004b036753,Zm00004b036754 simMerged
exon.659390 chr7 151491025 151492175 Zm00004b036753c 151506461 151492175 Zm00004b036753c Zm00004b036753,Zm00004b036754 simMerged
exon.659654 chr7 152179796 152180179 Zm00004b036764 152179796 152181602 Zm00004b036764c Zm00004b036764,Zm00004b036765 simMerged
exon.659654 chr7 152179796 152180179 Zm00004b036764c 152179796 152181602 Zm00004b036764c Zm00004b036764,Zm00004b036765 simMerged
exon.659655 chr7 152180385 152180485 Zm00004b036764 152179796 152181602 Zm00004b036764c Zm00004b036764,Zm00004b036765 simMerged
exon.659655 chr7 152180385 152180485 Zm00004b036764c 152179796 152181602 Zm00004b036764c Zm00004b036764,Zm00004b036765 simMerged
exon.659656 chr7 152180585 152181602 Zm00004b036764 152179796 152181602 Zm00004b036764c Zm00004b036764,Zm00004b036765 simMerged
exon.659656 chr7 152180585 152181602 Zm00004b036764c 152179796 152181602 Zm00004b036764c Zm00004b036764,Zm00004b036765 simMerged
exon.659682 chr7 152371130 152371285 Zm00004b036767 152371130 152374523 Zm00004b036767c Zm00004b036767,Zm00004b036768 simMerged
exon.659682 chr7 152371130 152371285 Zm00004b036767c 152371130 152374523 Zm00004b036767c Zm00004b036767,Zm00004b036768 simMerged
exon.659683 chr7 152372801 152372872 Zm00004b036767 152371130 152374523 Zm00004b036767c Zm00004b036767,Zm00004b036768 simMerged
exon.659683 chr7 152372801 152372872 Zm00004b036767c 152371130 152374523 Zm00004b036767c Zm00004b036767,Zm00004b036768 simMerged
exon.659684 chr7 152373439 152373556 Zm00004b036767 152371130 152374523 Zm00004b036767c Zm00004b036767,Zm00004b036768 simMerged
exon.659684 chr7 152373439 152373556 Zm00004b036767c 152371130 152374523 Zm00004b036767c Zm00004b036767,Zm00004b036768 simMerged
exon.659685 chr7 152373644 152374523 Zm00004b036767 152371130 152374523 Zm00004b036767c Zm00004b036767,Zm00004b036768 simMerged
exon.659685 chr7 152373644 152374523 Zm00004b036767c 152371130 152374523 Zm00004b036767c Zm00004b036767,Zm00004b036768 simMerged
exon.659761 chr7 152527631 152527969 Zm00004b036773 152527631 152516406 Zm00004b036773c Zm00004b036773,Zm00004b036774 simMerged
exon.659761 chr7 152527631 152527969 Zm00004b036773c 152527631 152516406 Zm00004b036773c Zm00004b036773,Zm00004b036774 simMerged
exon.659762 chr7 152526252 152526572 Zm00004b036773 152527631 152516406 Zm00004b036773c Zm00004b036773,Zm00004b036774 simMerged
exon.659762 chr7 152526252 152526572 Zm00004b036773c 152527631 152516406 Zm00004b036773c Zm00004b036773,Zm00004b036774 simMerged
exon.659763 chr7 152513023 152516406 Zm00004b036773 152527631 152516406 Zm00004b036773c Zm00004b036773,Zm00004b036774 simMerged
exon.659763 chr7 152513023 152516406 Zm00004b036773c 152527631 152516406 Zm00004b036773c Zm00004b036773,Zm00004b036774 simMerged
exon.660085 chr7 152788398 152788609 Zm00004b036782 152788398 152788846 Zm00004b036782c Zm00004b036782,Zm00004b036783 simMerged
exon.660085 chr7 152788398 152788609 Zm00004b036782c 152788398 152788846 Zm00004b036782c Zm00004b036782,Zm00004b036783 simMerged
exon.660086 chr7 152788701 152788846 Zm00004b036782 152788398 152788846 Zm00004b036782c Zm00004b036782,Zm00004b036783 simMerged
exon.660086 chr7 152788701 152788846 Zm00004b036782c 152788398 152788846 Zm00004b036782c Zm00004b036782,Zm00004b036783 simMerged
exon.660257 chr7 153028313 153028424 Zm00004b036787 153028313 153032316 Zm00004b036787c Zm00004b036787,Zm00004b036788 simMerged
exon.660257 chr7 153028313 153028424 Zm00004b036787c 153028313 153032316 Zm00004b036787c Zm00004b036787,Zm00004b036788 simMerged
exon.660258 chr7 153028614 153029877 Zm00004b036787 153028313 153032316 Zm00004b036787c Zm00004b036787,Zm00004b036788 simMerged
exon.660258 chr7 153028614 153029877 Zm00004b036787c 153028313 153032316 Zm00004b036787c Zm00004b036787,Zm00004b036788 simMerged
exon.660259 chr7 153029961 153030127 Zm00004b036787 153028313 153032316 Zm00004b036787c Zm00004b036787,Zm00004b036788 simMerged
exon.660259 chr7 153029961 153030127 Zm00004b036787c 153028313 153032316 Zm00004b036787c Zm00004b036787,Zm00004b036788 simMerged
exon.660260 chr7 153031417 153031614 Zm00004b036787 153028313 153032316 Zm00004b036787c Zm00004b036787,Zm00004b036788 simMerged
exon.660260 chr7 153031417 153031614 Zm00004b036787c 153028313 153032316 Zm00004b036787c Zm00004b036787,Zm00004b036788 simMerged
exon.660261 chr7 153031718 153032316 Zm00004b036787 153028313 153032316 Zm00004b036787c Zm00004b036787,Zm00004b036788 simMerged
exon.660261 chr7 153031718 153032316 Zm00004b036787c 153028313 153032316 Zm00004b036787c Zm00004b036787,Zm00004b036788 simMerged
exon.660374 chr7 153283162 153283821 Zm00004b036793 153283162 153283821 Zm00004b036793c Zm00004b036793,Zm00004b036794 simMerged
exon.660374 chr7 153283162 153283821 Zm00004b036793c 153283162 153283821 Zm00004b036793c Zm00004b036793,Zm00004b036794 simMerged
exon.660389 chr7 153298695 153298884 Zm00004b036795 153298695 153292769 Zm00004b036795c Zm00004b036795,Zm00004b036796 simMerged
exon.660389 chr7 153298695 153298884 Zm00004b036795c 153298695 153292769 Zm00004b036795c Zm00004b036795,Zm00004b036796 simMerged
exon.660390 chr7 153298447 153298615 Zm00004b036795 153298695 153292769 Zm00004b036795c Zm00004b036795,Zm00004b036796 simMerged
exon.660390 chr7 153298447 153298615 Zm00004b036795c 153298695 153292769 Zm00004b036795c Zm00004b036795,Zm00004b036796 simMerged
exon.660391 chr7 153298158 153298318 Zm00004b036795 153298695 153292769 Zm00004b036795c Zm00004b036795,Zm00004b036796 simMerged
exon.660391 chr7 153298158 153298318 Zm00004b036795c 153298695 153292769 Zm00004b036795c Zm00004b036795,Zm00004b036796 simMerged
exon.660392 chr7 153297232 153297431 Zm00004b036795 153298695 153292769 Zm00004b036795c Zm00004b036795,Zm00004b036796 simMerged
exon.660392 chr7 153297232 153297431 Zm00004b036795c 153298695 153292769 Zm00004b036795c Zm00004b036795,Zm00004b036796 simMerged
exon.660393 chr7 153295477 153295575 Zm00004b036795 153298695 153292769 Zm00004b036795c Zm00004b036795,Zm00004b036796 simMerged
exon.660393 chr7 153295477 153295575 Zm00004b036795c 153298695 153292769 Zm00004b036795c Zm00004b036795,Zm00004b036796 simMerged
exon.660394 chr7 153294811 153295009 Zm00004b036795 153298695 153292769 Zm00004b036795c Zm00004b036795,Zm00004b036796 simMerged
exon.660394 chr7 153294811 153295009 Zm00004b036795c 153298695 153292769 Zm00004b036795c Zm00004b036795,Zm00004b036796 simMerged
exon.660395 chr7 153293945 153294027 Zm00004b036795 153298695 153292769 Zm00004b036795c Zm00004b036795,Zm00004b036796 simMerged
exon.660395 chr7 153293945 153294027 Zm00004b036795c 153298695 153292769 Zm00004b036795c Zm00004b036795,Zm00004b036796 simMerged
exon.660396 chr7 153293102 153293176 Zm00004b036795 153298695 153292769 Zm00004b036795c Zm00004b036795,Zm00004b036796 simMerged
exon.660396 chr7 153293102 153293176 Zm00004b036795c 153298695 153292769 Zm00004b036795c Zm00004b036795,Zm00004b036796 simMerged
exon.660397 chr7 153292707 153292769 Zm00004b036795 153298695 153292769 Zm00004b036795c Zm00004b036795,Zm00004b036796 simMerged
exon.660397 chr7 153292707 153292769 Zm00004b036795c 153298695 153292769 Zm00004b036795c Zm00004b036795,Zm00004b036796 simMerged
exon.660633 chr7 153749952 153750187 Zm00004b036807 153749952 153751988 Zm00004b036807c Zm00004b036807,Zm00004b036808 simMerged
exon.660633 chr7 153749952 153750187 Zm00004b036807c 153749952 153751988 Zm00004b036807c Zm00004b036807,Zm00004b036808 simMerged
exon.660634 chr7 153750822 153751067 Zm00004b036807 153749952 153751988 Zm00004b036807c Zm00004b036807,Zm00004b036808 simMerged
exon.660634 chr7 153750822 153751067 Zm00004b036807c 153749952 153751988 Zm00004b036807c Zm00004b036807,Zm00004b036808 simMerged
exon.660635 chr7 153751770 153751988 Zm00004b036807 153749952 153751988 Zm00004b036807c Zm00004b036807,Zm00004b036808 simMerged
exon.660635 chr7 153751770 153751988 Zm00004b036807c 153749952 153751988 Zm00004b036807c Zm00004b036807,Zm00004b036808 simMerged
exon.660678 chr7 153935717 153935756 Zm00004b036809 153935717 153949039 Zm00004b036809c Zm00004b036809,Zm00004b036810 simMerged
exon.660678 chr7 153935717 153935756 Zm00004b036809c 153935717 153949039 Zm00004b036809c Zm00004b036809,Zm00004b036810 simMerged
exon.660679 chr7 153935786 153936133 Zm00004b036809 153935717 153949039 Zm00004b036809c Zm00004b036809,Zm00004b036810 simMerged
exon.660679 chr7 153935786 153936133 Zm00004b036809c 153935717 153949039 Zm00004b036809c Zm00004b036809,Zm00004b036810 simMerged
exon.660680 chr7 153936253 153936315 Zm00004b036809 153935717 153949039 Zm00004b036809c Zm00004b036809,Zm00004b036810 simMerged
exon.660680 chr7 153936253 153936315 Zm00004b036809c 153935717 153949039 Zm00004b036809c Zm00004b036809,Zm00004b036810 simMerged
exon.660681 chr7 153937060 153937110 Zm00004b036809 153935717 153949039 Zm00004b036809c Zm00004b036809,Zm00004b036810 simMerged
exon.660681 chr7 153937060 153937110 Zm00004b036809c 153935717 153949039 Zm00004b036809c Zm00004b036809,Zm00004b036810 simMerged
exon.660682 chr7 153938055 153938120 Zm00004b036809 153935717 153949039 Zm00004b036809c Zm00004b036809,Zm00004b036810 simMerged
exon.660682 chr7 153938055 153938120 Zm00004b036809c 153935717 153949039 Zm00004b036809c Zm00004b036809,Zm00004b036810 simMerged
exon.660683 chr7 153938216 153938311 Zm00004b036809 153935717 153949039 Zm00004b036809c Zm00004b036809,Zm00004b036810 simMerged
exon.660683 chr7 153938216 153938311 Zm00004b036809c 153935717 153949039 Zm00004b036809c Zm00004b036809,Zm00004b036810 simMerged
exon.660684 chr7 153938511 153938612 Zm00004b036809 153935717 153949039 Zm00004b036809c Zm00004b036809,Zm00004b036810 simMerged
exon.660684 chr7 153938511 153938612 Zm00004b036809c 153935717 153949039 Zm00004b036809c Zm00004b036809,Zm00004b036810 simMerged
exon.660685 chr7 153938742 153938839 Zm00004b036809 153935717 153949039 Zm00004b036809c Zm00004b036809,Zm00004b036810 simMerged
exon.660685 chr7 153938742 153938839 Zm00004b036809c 153935717 153949039 Zm00004b036809c Zm00004b036809,Zm00004b036810 simMerged
exon.660686 chr7 153938943 153939103 Zm00004b036809 153935717 153949039 Zm00004b036809c Zm00004b036809,Zm00004b036810 simMerged
exon.660686 chr7 153938943 153939103 Zm00004b036809c 153935717 153949039 Zm00004b036809c Zm00004b036809,Zm00004b036810 simMerged
exon.660687 chr7 153939214 153939254 Zm00004b036809 153935717 153949039 Zm00004b036809c Zm00004b036809,Zm00004b036810 simMerged
exon.660687 chr7 153939214 153939254 Zm00004b036809c 153935717 153949039 Zm00004b036809c Zm00004b036809,Zm00004b036810 simMerged
exon.660688 chr7 153939325 153939412 Zm00004b036809 153935717 153949039 Zm00004b036809c Zm00004b036809,Zm00004b036810 simMerged
exon.660688 chr7 153939325 153939412 Zm00004b036809c 153935717 153949039 Zm00004b036809c Zm00004b036809,Zm00004b036810 simMerged
exon.660689 chr7 153939498 153939584 Zm00004b036809 153935717 153949039 Zm00004b036809c Zm00004b036809,Zm00004b036810 simMerged
exon.660689 chr7 153939498 153939584 Zm00004b036809c 153935717 153949039 Zm00004b036809c Zm00004b036809,Zm00004b036810 simMerged
exon.660690 chr7 153939701 153939755 Zm00004b036809 153935717 153949039 Zm00004b036809c Zm00004b036809,Zm00004b036810 simMerged
exon.660690 chr7 153939701 153939755 Zm00004b036809c 153935717 153949039 Zm00004b036809c Zm00004b036809,Zm00004b036810 simMerged
exon.660691 chr7 153939997 153940063 Zm00004b036809 153935717 153949039 Zm00004b036809c Zm00004b036809,Zm00004b036810 simMerged
exon.660691 chr7 153939997 153940063 Zm00004b036809c 153935717 153949039 Zm00004b036809c Zm00004b036809,Zm00004b036810 simMerged
exon.660692 chr7 153940807 153940903 Zm00004b036809 153935717 153949039 Zm00004b036809c Zm00004b036809,Zm00004b036810 simMerged
exon.660692 chr7 153940807 153940903 Zm00004b036809c 153935717 153949039 Zm00004b036809c Zm00004b036809,Zm00004b036810 simMerged
exon.660693 chr7 153947977 153948059 Zm00004b036809 153935717 153949039 Zm00004b036809c Zm00004b036809,Zm00004b036810 simMerged
exon.660693 chr7 153947977 153948059 Zm00004b036809c 153935717 153949039 Zm00004b036809c Zm00004b036809,Zm00004b036810 simMerged
exon.660694 chr7 153948409 153949039 Zm00004b036809 153935717 153949039 Zm00004b036809c Zm00004b036809,Zm00004b036810 simMerged
exon.660694 chr7 153948409 153949039 Zm00004b036809c 153935717 153949039 Zm00004b036809c Zm00004b036809,Zm00004b036810 simMerged
exon.660741 chr7 153968374 153968774 Zm00004b036811 153968374 153974585 Zm00004b036811c Zm00004b036811,Zm00004b036812 simMerged
exon.660741 chr7 153968374 153968774 Zm00004b036811c 153968374 153974585 Zm00004b036811c Zm00004b036811,Zm00004b036812 simMerged
exon.660742 chr7 153969158 153969239 Zm00004b036811 153968374 153974585 Zm00004b036811c Zm00004b036811,Zm00004b036812 simMerged
exon.660742 chr7 153969158 153969239 Zm00004b036811c 153968374 153974585 Zm00004b036811c Zm00004b036811,Zm00004b036812 simMerged
exon.660743 chr7 153969323 153969494 Zm00004b036811 153968374 153974585 Zm00004b036811c Zm00004b036811,Zm00004b036812 simMerged
exon.660743 chr7 153969323 153969494 Zm00004b036811c 153968374 153974585 Zm00004b036811c Zm00004b036811,Zm00004b036812 simMerged
exon.660744 chr7 153972979 153973139 Zm00004b036811 153968374 153974585 Zm00004b036811c Zm00004b036811,Zm00004b036812 simMerged
exon.660744 chr7 153972979 153973139 Zm00004b036811c 153968374 153974585 Zm00004b036811c Zm00004b036811,Zm00004b036812 simMerged
exon.660745 chr7 153973384 153973669 Zm00004b036811 153968374 153974585 Zm00004b036811c Zm00004b036811,Zm00004b036812 simMerged
exon.660745 chr7 153973384 153973669 Zm00004b036811c 153968374 153974585 Zm00004b036811c Zm00004b036811,Zm00004b036812 simMerged
exon.660746 chr7 153973865 153974019 Zm00004b036811 153968374 153974585 Zm00004b036811c Zm00004b036811,Zm00004b036812 simMerged
exon.660746 chr7 153973865 153974019 Zm00004b036811c 153968374 153974585 Zm00004b036811c Zm00004b036811,Zm00004b036812 simMerged
exon.660747 chr7 153974121 153974585 Zm00004b036811 153968374 153974585 Zm00004b036811c Zm00004b036811,Zm00004b036812 simMerged
exon.660747 chr7 153974121 153974585 Zm00004b036811c 153968374 153974585 Zm00004b036811c Zm00004b036811,Zm00004b036812 simMerged
exon.660775 chr7 154030338 154030799 Zm00004b036813 154030338 154047111 Zm00004b036813c Zm00004b036813,Zm00004b036814 simMerged
exon.660775 chr7 154030338 154030799 Zm00004b036813c 154030338 154047111 Zm00004b036813c Zm00004b036813,Zm00004b036814 simMerged
exon.660776 chr7 154040531 154040779 Zm00004b036813 154030338 154047111 Zm00004b036813c Zm00004b036813,Zm00004b036814 simMerged
exon.660776 chr7 154040531 154040779 Zm00004b036813c 154030338 154047111 Zm00004b036813c Zm00004b036813,Zm00004b036814 simMerged
exon.660777 chr7 154040902 154041124 Zm00004b036813 154030338 154047111 Zm00004b036813c Zm00004b036813,Zm00004b036814 simMerged
exon.660777 chr7 154040902 154041124 Zm00004b036813c 154030338 154047111 Zm00004b036813c Zm00004b036813,Zm00004b036814 simMerged
exon.660778 chr7 154041293 154041447 Zm00004b036813 154030338 154047111 Zm00004b036813c Zm00004b036813,Zm00004b036814 simMerged
exon.660778 chr7 154041293 154041447 Zm00004b036813c 154030338 154047111 Zm00004b036813c Zm00004b036813,Zm00004b036814 simMerged
exon.660779 chr7 154042589 154042661 Zm00004b036813 154030338 154047111 Zm00004b036813c Zm00004b036813,Zm00004b036814 simMerged
exon.660779 chr7 154042589 154042661 Zm00004b036813c 154030338 154047111 Zm00004b036813c Zm00004b036813,Zm00004b036814 simMerged
exon.660780 chr7 154042804 154042877 Zm00004b036813 154030338 154047111 Zm00004b036813c Zm00004b036813,Zm00004b036814 simMerged
exon.660780 chr7 154042804 154042877 Zm00004b036813c 154030338 154047111 Zm00004b036813c Zm00004b036813,Zm00004b036814 simMerged
exon.660781 chr7 154044593 154044734 Zm00004b036813 154030338 154047111 Zm00004b036813c Zm00004b036813,Zm00004b036814 simMerged
exon.660781 chr7 154044593 154044734 Zm00004b036813c 154030338 154047111 Zm00004b036813c Zm00004b036813,Zm00004b036814 simMerged
exon.660782 chr7 154044812 154044930 Zm00004b036813 154030338 154047111 Zm00004b036813c Zm00004b036813,Zm00004b036814 simMerged
exon.660782 chr7 154044812 154044930 Zm00004b036813c 154030338 154047111 Zm00004b036813c Zm00004b036813,Zm00004b036814 simMerged
exon.660783 chr7 154045194 154045310 Zm00004b036813 154030338 154047111 Zm00004b036813c Zm00004b036813,Zm00004b036814 simMerged
exon.660783 chr7 154045194 154045310 Zm00004b036813c 154030338 154047111 Zm00004b036813c Zm00004b036813,Zm00004b036814 simMerged
exon.660784 chr7 154045774 154045869 Zm00004b036813 154030338 154047111 Zm00004b036813c Zm00004b036813,Zm00004b036814 simMerged
exon.660784 chr7 154045774 154045869 Zm00004b036813c 154030338 154047111 Zm00004b036813c Zm00004b036813,Zm00004b036814 simMerged
exon.660785 chr7 154045943 154046022 Zm00004b036813 154030338 154047111 Zm00004b036813c Zm00004b036813,Zm00004b036814 simMerged
exon.660785 chr7 154045943 154046022 Zm00004b036813c 154030338 154047111 Zm00004b036813c Zm00004b036813,Zm00004b036814 simMerged
exon.660786 chr7 154046090 154046164 Zm00004b036813 154030338 154047111 Zm00004b036813c Zm00004b036813,Zm00004b036814 simMerged
exon.660786 chr7 154046090 154046164 Zm00004b036813c 154030338 154047111 Zm00004b036813c Zm00004b036813,Zm00004b036814 simMerged
exon.660787 chr7 154047096 154047111 Zm00004b036813 154030338 154047111 Zm00004b036813c Zm00004b036813,Zm00004b036814 simMerged
exon.660787 chr7 154047096 154047111 Zm00004b036813c 154030338 154047111 Zm00004b036813c Zm00004b036813,Zm00004b036814 simMerged
exon.660905 chr7 154224633 154224997 Zm00004b036820 154224633 154227684 Zm00004b036820c Zm00004b036820,Zm00004b036821 simMerged
exon.660905 chr7 154224633 154224997 Zm00004b036820c 154224633 154227684 Zm00004b036820c Zm00004b036820,Zm00004b036821 simMerged
exon.660906 chr7 154225950 154226158 Zm00004b036820 154224633 154227684 Zm00004b036820c Zm00004b036820,Zm00004b036821 simMerged
exon.660906 chr7 154225950 154226158 Zm00004b036820c 154224633 154227684 Zm00004b036820c Zm00004b036820,Zm00004b036821 simMerged
exon.660907 chr7 154226653 154226796 Zm00004b036820 154224633 154227684 Zm00004b036820c Zm00004b036820,Zm00004b036821 simMerged
exon.660907 chr7 154226653 154226796 Zm00004b036820c 154224633 154227684 Zm00004b036820c Zm00004b036820,Zm00004b036821 simMerged
exon.660908 chr7 154226948 154226991 Zm00004b036820 154224633 154227684 Zm00004b036820c Zm00004b036820,Zm00004b036821 simMerged
exon.660908 chr7 154226948 154226991 Zm00004b036820c 154224633 154227684 Zm00004b036820c Zm00004b036820,Zm00004b036821 simMerged
exon.660909 chr7 154227235 154227684 Zm00004b036820 154224633 154227684 Zm00004b036820c Zm00004b036820,Zm00004b036821 simMerged
exon.660909 chr7 154227235 154227684 Zm00004b036820c 154224633 154227684 Zm00004b036820c Zm00004b036820,Zm00004b036821 simMerged
exon.661288 chr7 154571367 154572121 Zm00004b036829 154571367 154582340 Zm00004b036829c Zm00004b036829,Zm00004b036830 simMerged
exon.661288 chr7 154571367 154572121 Zm00004b036829c 154571367 154582340 Zm00004b036829c Zm00004b036829,Zm00004b036830 simMerged
exon.661289 chr7 154573826 154574083 Zm00004b036829 154571367 154582340 Zm00004b036829c Zm00004b036829,Zm00004b036830 simMerged
exon.661289 chr7 154573826 154574083 Zm00004b036829c 154571367 154582340 Zm00004b036829c Zm00004b036829,Zm00004b036830 simMerged
exon.661290 chr7 154574171 154574341 Zm00004b036829 154571367 154582340 Zm00004b036829c Zm00004b036829,Zm00004b036830 simMerged
exon.661290 chr7 154574171 154574341 Zm00004b036829c 154571367 154582340 Zm00004b036829c Zm00004b036829,Zm00004b036830 simMerged
exon.661291 chr7 154574488 154574538 Zm00004b036829 154571367 154582340 Zm00004b036829c Zm00004b036829,Zm00004b036830 simMerged
exon.661291 chr7 154574488 154574538 Zm00004b036829c 154571367 154582340 Zm00004b036829c Zm00004b036829,Zm00004b036830 simMerged
exon.661292 chr7 154574624 154574716 Zm00004b036829 154571367 154582340 Zm00004b036829c Zm00004b036829,Zm00004b036830 simMerged
exon.661292 chr7 154574624 154574716 Zm00004b036829c 154571367 154582340 Zm00004b036829c Zm00004b036829,Zm00004b036830 simMerged
exon.661293 chr7 154574850 154574945 Zm00004b036829 154571367 154582340 Zm00004b036829c Zm00004b036829,Zm00004b036830 simMerged
exon.661293 chr7 154574850 154574945 Zm00004b036829c 154571367 154582340 Zm00004b036829c Zm00004b036829,Zm00004b036830 simMerged
exon.661294 chr7 154575024 154575074 Zm00004b036829 154571367 154582340 Zm00004b036829c Zm00004b036829,Zm00004b036830 simMerged
exon.661294 chr7 154575024 154575074 Zm00004b036829c 154571367 154582340 Zm00004b036829c Zm00004b036829,Zm00004b036830 simMerged
exon.661295 chr7 154575161 154575279 Zm00004b036829 154571367 154582340 Zm00004b036829c Zm00004b036829,Zm00004b036830 simMerged
exon.661295 chr7 154575161 154575279 Zm00004b036829c 154571367 154582340 Zm00004b036829c Zm00004b036829,Zm00004b036830 simMerged
exon.661296 chr7 154575582 154575690 Zm00004b036829 154571367 154582340 Zm00004b036829c Zm00004b036829,Zm00004b036830 simMerged
exon.661296 chr7 154575582 154575690 Zm00004b036829c 154571367 154582340 Zm00004b036829c Zm00004b036829,Zm00004b036830 simMerged
exon.661297 chr7 154575973 154576095 Zm00004b036829 154571367 154582340 Zm00004b036829c Zm00004b036829,Zm00004b036830 simMerged
exon.661297 chr7 154575973 154576095 Zm00004b036829c 154571367 154582340 Zm00004b036829c Zm00004b036829,Zm00004b036830 simMerged
exon.661298 chr7 154576182 154576253 Zm00004b036829 154571367 154582340 Zm00004b036829c Zm00004b036829,Zm00004b036830 simMerged
exon.661298 chr7 154576182 154576253 Zm00004b036829c 154571367 154582340 Zm00004b036829c Zm00004b036829,Zm00004b036830 simMerged
exon.661299 chr7 154576589 154576660 Zm00004b036829 154571367 154582340 Zm00004b036829c Zm00004b036829,Zm00004b036830 simMerged
exon.661299 chr7 154576589 154576660 Zm00004b036829c 154571367 154582340 Zm00004b036829c Zm00004b036829,Zm00004b036830 simMerged
exon.661300 chr7 154576735 154576801 Zm00004b036829 154571367 154582340 Zm00004b036829c Zm00004b036829,Zm00004b036830 simMerged
exon.661300 chr7 154576735 154576801 Zm00004b036829c 154571367 154582340 Zm00004b036829c Zm00004b036829,Zm00004b036830 simMerged
exon.661301 chr7 154576916 154577058 Zm00004b036829 154571367 154582340 Zm00004b036829c Zm00004b036829,Zm00004b036830 simMerged
exon.661301 chr7 154576916 154577058 Zm00004b036829c 154571367 154582340 Zm00004b036829c Zm00004b036829,Zm00004b036830 simMerged
exon.661302 chr7 154577145 154577216 Zm00004b036829 154571367 154582340 Zm00004b036829c Zm00004b036829,Zm00004b036830 simMerged
exon.661302 chr7 154577145 154577216 Zm00004b036829c 154571367 154582340 Zm00004b036829c Zm00004b036829,Zm00004b036830 simMerged
exon.661303 chr7 154577288 154577416 Zm00004b036829 154571367 154582340 Zm00004b036829c Zm00004b036829,Zm00004b036830 simMerged
exon.661303 chr7 154577288 154577416 Zm00004b036829c 154571367 154582340 Zm00004b036829c Zm00004b036829,Zm00004b036830 simMerged
exon.661304 chr7 154577775 154577930 Zm00004b036829 154571367 154582340 Zm00004b036829c Zm00004b036829,Zm00004b036830 simMerged
exon.661304 chr7 154577775 154577930 Zm00004b036829c 154571367 154582340 Zm00004b036829c Zm00004b036829,Zm00004b036830 simMerged
exon.661305 chr7 154578021 154578134 Zm00004b036829 154571367 154582340 Zm00004b036829c Zm00004b036829,Zm00004b036830 simMerged
exon.661305 chr7 154578021 154578134 Zm00004b036829c 154571367 154582340 Zm00004b036829c Zm00004b036829,Zm00004b036830 simMerged
exon.661306 chr7 154578240 154578338 Zm00004b036829 154571367 154582340 Zm00004b036829c Zm00004b036829,Zm00004b036830 simMerged
exon.661306 chr7 154578240 154578338 Zm00004b036829c 154571367 154582340 Zm00004b036829c Zm00004b036829,Zm00004b036830 simMerged
exon.661307 chr7 154578419 154578496 Zm00004b036829 154571367 154582340 Zm00004b036829c Zm00004b036829,Zm00004b036830 simMerged
exon.661307 chr7 154578419 154578496 Zm00004b036829c 154571367 154582340 Zm00004b036829c Zm00004b036829,Zm00004b036830 simMerged
exon.661308 chr7 154579235 154579369 Zm00004b036829 154571367 154582340 Zm00004b036829c Zm00004b036829,Zm00004b036830 simMerged
exon.661308 chr7 154579235 154579369 Zm00004b036829c 154571367 154582340 Zm00004b036829c Zm00004b036829,Zm00004b036830 simMerged
exon.661309 chr7 154579495 154579569 Zm00004b036829 154571367 154582340 Zm00004b036829c Zm00004b036829,Zm00004b036830 simMerged
exon.661309 chr7 154579495 154579569 Zm00004b036829c 154571367 154582340 Zm00004b036829c Zm00004b036829,Zm00004b036830 simMerged
exon.661310 chr7 154579663 154579774 Zm00004b036829 154571367 154582340 Zm00004b036829c Zm00004b036829,Zm00004b036830 simMerged
exon.661310 chr7 154579663 154579774 Zm00004b036829c 154571367 154582340 Zm00004b036829c Zm00004b036829,Zm00004b036830 simMerged
exon.661311 chr7 154579874 154580247 Zm00004b036829 154571367 154582340 Zm00004b036829c Zm00004b036829,Zm00004b036830 simMerged
exon.661311 chr7 154579874 154580247 Zm00004b036829c 154571367 154582340 Zm00004b036829c Zm00004b036829,Zm00004b036830 simMerged
exon.661312 chr7 154580322 154580384 Zm00004b036829 154571367 154582340 Zm00004b036829c Zm00004b036829,Zm00004b036830 simMerged
exon.661312 chr7 154580322 154580384 Zm00004b036829c 154571367 154582340 Zm00004b036829c Zm00004b036829,Zm00004b036830 simMerged
exon.661313 chr7 154580467 154580538 Zm00004b036829 154571367 154582340 Zm00004b036829c Zm00004b036829,Zm00004b036830 simMerged
exon.661313 chr7 154580467 154580538 Zm00004b036829c 154571367 154582340 Zm00004b036829c Zm00004b036829,Zm00004b036830 simMerged
exon.661314 chr7 154580688 154580816 Zm00004b036829 154571367 154582340 Zm00004b036829c Zm00004b036829,Zm00004b036830 simMerged
exon.661314 chr7 154580688 154580816 Zm00004b036829c 154571367 154582340 Zm00004b036829c Zm00004b036829,Zm00004b036830 simMerged
exon.661315 chr7 154580923 154581042 Zm00004b036829 154571367 154582340 Zm00004b036829c Zm00004b036829,Zm00004b036830 simMerged
exon.661315 chr7 154580923 154581042 Zm00004b036829c 154571367 154582340 Zm00004b036829c Zm00004b036829,Zm00004b036830 simMerged
exon.661316 chr7 154581130 154582340 Zm00004b036829 154571367 154582340 Zm00004b036829c Zm00004b036829,Zm00004b036830 simMerged
exon.661316 chr7 154581130 154582340 Zm00004b036829c 154571367 154582340 Zm00004b036829c Zm00004b036829,Zm00004b036830 simMerged
exon.661472 chr7 154965220 154965611 Zm00004b036839 154965220 154966429 Zm00004b036839c Zm00004b036839,Zm00004b036840 simMerged
exon.661472 chr7 154965220 154965611 Zm00004b036839c 154965220 154966429 Zm00004b036839c Zm00004b036839,Zm00004b036840 simMerged
exon.661473 chr7 154966411 154966429 Zm00004b036839 154965220 154966429 Zm00004b036839c Zm00004b036839,Zm00004b036840 simMerged
exon.661473 chr7 154966411 154966429 Zm00004b036839c 154965220 154966429 Zm00004b036839c Zm00004b036839,Zm00004b036840 simMerged
exon.661480 chr7 154990461 154990715 Zm00004b036841 154990461 154998038 Zm00004b036841c Zm00004b036841,Zm00004b036842 simMerged
exon.661480 chr7 154990461 154990715 Zm00004b036841c 154990461 154998038 Zm00004b036841c Zm00004b036841,Zm00004b036842 simMerged
exon.661481 chr7 154997222 154997317 Zm00004b036841 154990461 154998038 Zm00004b036841c Zm00004b036841,Zm00004b036842 simMerged
exon.661481 chr7 154997222 154997317 Zm00004b036841c 154990461 154998038 Zm00004b036841c Zm00004b036841,Zm00004b036842 simMerged
exon.661482 chr7 154997397 154998038 Zm00004b036841 154990461 154998038 Zm00004b036841c Zm00004b036841,Zm00004b036842 simMerged
exon.661482 chr7 154997397 154998038 Zm00004b036841c 154990461 154998038 Zm00004b036841c Zm00004b036841,Zm00004b036842 simMerged
exon.661787 chr7 155543106 155543741 Zm00004b036856 155543106 155539832 Zm00004b036856c Zm00004b036856,Zm00004b036857 simMerged
exon.661787 chr7 155543106 155543741 Zm00004b036856c 155543106 155539832 Zm00004b036856c Zm00004b036856,Zm00004b036857 simMerged
exon.661788 chr7 155541261 155541512 Zm00004b036856 155543106 155539832 Zm00004b036856c Zm00004b036856,Zm00004b036857 simMerged
exon.661788 chr7 155541261 155541512 Zm00004b036856c 155543106 155539832 Zm00004b036856c Zm00004b036856,Zm00004b036857 simMerged
exon.661789 chr7 155540477 155540762 Zm00004b036856 155543106 155539832 Zm00004b036856c Zm00004b036856,Zm00004b036857 simMerged
exon.661789 chr7 155540477 155540762 Zm00004b036856c 155543106 155539832 Zm00004b036856c Zm00004b036856,Zm00004b036857 simMerged
exon.661790 chr7 155540082 155540236 Zm00004b036856 155543106 155539832 Zm00004b036856c Zm00004b036856,Zm00004b036857 simMerged
exon.661790 chr7 155540082 155540236 Zm00004b036856c 155543106 155539832 Zm00004b036856c Zm00004b036856,Zm00004b036857 simMerged
exon.661791 chr7 155539371 155539832 Zm00004b036856 155543106 155539832 Zm00004b036856c Zm00004b036856,Zm00004b036857 simMerged
exon.661791 chr7 155539371 155539832 Zm00004b036856c 155543106 155539832 Zm00004b036856c Zm00004b036856,Zm00004b036857 simMerged
exon.662001 chr7 155990548 155991636 Zm00004b036866 155990548 155991636 Zm00004b036866c Zm00004b036866,Zm00004b036867 simMerged
exon.662001 chr7 155990548 155991636 Zm00004b036866c 155990548 155991636 Zm00004b036866c Zm00004b036866,Zm00004b036867 simMerged
exon.662140 chr7 156262055 156262210 Zm00004b036871 156262055 156254999 Zm00004b036871c Zm00004b036871,Zm00004b036872 simMerged
exon.662140 chr7 156262055 156262210 Zm00004b036871c 156262055 156254999 Zm00004b036871c Zm00004b036871,Zm00004b036872 simMerged
exon.662141 chr7 156261014 156261295 Zm00004b036871 156262055 156254999 Zm00004b036871c Zm00004b036871,Zm00004b036872 simMerged
exon.662141 chr7 156261014 156261295 Zm00004b036871c 156262055 156254999 Zm00004b036871c Zm00004b036871,Zm00004b036872 simMerged
exon.662142 chr7 156260445 156260645 Zm00004b036871 156262055 156254999 Zm00004b036871c Zm00004b036871,Zm00004b036872 simMerged
exon.662142 chr7 156260445 156260645 Zm00004b036871c 156262055 156254999 Zm00004b036871c Zm00004b036871,Zm00004b036872 simMerged
exon.662143 chr7 156260284 156260352 Zm00004b036871 156262055 156254999 Zm00004b036871c Zm00004b036871,Zm00004b036872 simMerged
exon.662143 chr7 156260284 156260352 Zm00004b036871c 156262055 156254999 Zm00004b036871c Zm00004b036871,Zm00004b036872 simMerged
exon.662144 chr7 156259978 156260057 Zm00004b036871 156262055 156254999 Zm00004b036871c Zm00004b036871,Zm00004b036872 simMerged
exon.662144 chr7 156259978 156260057 Zm00004b036871c 156262055 156254999 Zm00004b036871c Zm00004b036871,Zm00004b036872 simMerged
exon.662145 chr7 156259534 156259553 Zm00004b036871 156262055 156254999 Zm00004b036871c Zm00004b036871,Zm00004b036872 simMerged
exon.662145 chr7 156259534 156259553 Zm00004b036871c 156262055 156254999 Zm00004b036871c Zm00004b036871,Zm00004b036872 simMerged
exon.662146 chr7 156258430 156258636 Zm00004b036871 156262055 156254999 Zm00004b036871c Zm00004b036871,Zm00004b036872 simMerged
exon.662146 chr7 156258430 156258636 Zm00004b036871c 156262055 156254999 Zm00004b036871c Zm00004b036871,Zm00004b036872 simMerged
exon.662147 chr7 156255736 156255910 Zm00004b036871 156262055 156254999 Zm00004b036871c Zm00004b036871,Zm00004b036872 simMerged
exon.662147 chr7 156255736 156255910 Zm00004b036871c 156262055 156254999 Zm00004b036871c Zm00004b036871,Zm00004b036872 simMerged
exon.662148 chr7 156255571 156255647 Zm00004b036871 156262055 156254999 Zm00004b036871c Zm00004b036871,Zm00004b036872 simMerged
exon.662148 chr7 156255571 156255647 Zm00004b036871c 156262055 156254999 Zm00004b036871c Zm00004b036871,Zm00004b036872 simMerged
exon.662149 chr7 156255318 156255454 Zm00004b036871 156262055 156254999 Zm00004b036871c Zm00004b036871,Zm00004b036872 simMerged
exon.662149 chr7 156255318 156255454 Zm00004b036871c 156262055 156254999 Zm00004b036871c Zm00004b036871,Zm00004b036872 simMerged
exon.662150 chr7 156255109 156255175 Zm00004b036871 156262055 156254999 Zm00004b036871c Zm00004b036871,Zm00004b036872 simMerged
exon.662150 chr7 156255109 156255175 Zm00004b036871c 156262055 156254999 Zm00004b036871c Zm00004b036871,Zm00004b036872 simMerged
exon.662151 chr7 156254656 156254999 Zm00004b036871 156262055 156254999 Zm00004b036871c Zm00004b036871,Zm00004b036872 simMerged
exon.662151 chr7 156254656 156254999 Zm00004b036871c 156262055 156254999 Zm00004b036871c Zm00004b036871,Zm00004b036872 simMerged
exon.662294 chr7 156440546 156440946 Zm00004b036876 156440546 156445191 Zm00004b036876c Zm00004b036876,Zm00004b036877 simMerged
exon.662294 chr7 156440546 156440946 Zm00004b036876c 156440546 156445191 Zm00004b036876c Zm00004b036876,Zm00004b036877 simMerged
exon.662295 chr7 156441062 156441186 Zm00004b036876 156440546 156445191 Zm00004b036876c Zm00004b036876,Zm00004b036877 simMerged
exon.662295 chr7 156441062 156441186 Zm00004b036876c 156440546 156445191 Zm00004b036876c Zm00004b036876,Zm00004b036877 simMerged
exon.662296 chr7 156441858 156441979 Zm00004b036876 156440546 156445191 Zm00004b036876c Zm00004b036876,Zm00004b036877 simMerged
exon.662296 chr7 156441858 156441979 Zm00004b036876c 156440546 156445191 Zm00004b036876c Zm00004b036876,Zm00004b036877 simMerged
exon.662297 chr7 156442266 156442453 Zm00004b036876 156440546 156445191 Zm00004b036876c Zm00004b036876,Zm00004b036877 simMerged
exon.662297 chr7 156442266 156442453 Zm00004b036876c 156440546 156445191 Zm00004b036876c Zm00004b036876,Zm00004b036877 simMerged
exon.662298 chr7 156442569 156442747 Zm00004b036876 156440546 156445191 Zm00004b036876c Zm00004b036876,Zm00004b036877 simMerged
exon.662298 chr7 156442569 156442747 Zm00004b036876c 156440546 156445191 Zm00004b036876c Zm00004b036876,Zm00004b036877 simMerged
exon.662299 chr7 156442965 156443306 Zm00004b036876 156440546 156445191 Zm00004b036876c Zm00004b036876,Zm00004b036877 simMerged
exon.662299 chr7 156442965 156443306 Zm00004b036876c 156440546 156445191 Zm00004b036876c Zm00004b036876,Zm00004b036877 simMerged
exon.662300 chr7 156443399 156443482 Zm00004b036876 156440546 156445191 Zm00004b036876c Zm00004b036876,Zm00004b036877 simMerged
exon.662300 chr7 156443399 156443482 Zm00004b036876c 156440546 156445191 Zm00004b036876c Zm00004b036876,Zm00004b036877 simMerged
exon.662301 chr7 156443830 156443974 Zm00004b036876 156440546 156445191 Zm00004b036876c Zm00004b036876,Zm00004b036877 simMerged
exon.662301 chr7 156443830 156443974 Zm00004b036876c 156440546 156445191 Zm00004b036876c Zm00004b036876,Zm00004b036877 simMerged
exon.662302 chr7 156444064 156444151 Zm00004b036876 156440546 156445191 Zm00004b036876c Zm00004b036876,Zm00004b036877 simMerged
exon.662302 chr7 156444064 156444151 Zm00004b036876c 156440546 156445191 Zm00004b036876c Zm00004b036876,Zm00004b036877 simMerged
exon.662303 chr7 156444235 156444304 Zm00004b036876 156440546 156445191 Zm00004b036876c Zm00004b036876,Zm00004b036877 simMerged
exon.662303 chr7 156444235 156444304 Zm00004b036876c 156440546 156445191 Zm00004b036876c Zm00004b036876,Zm00004b036877 simMerged
exon.662304 chr7 156444418 156444558 Zm00004b036876 156440546 156445191 Zm00004b036876c Zm00004b036876,Zm00004b036877 simMerged
exon.662304 chr7 156444418 156444558 Zm00004b036876c 156440546 156445191 Zm00004b036876c Zm00004b036876,Zm00004b036877 simMerged
exon.662305 chr7 156444638 156445191 Zm00004b036876 156440546 156445191 Zm00004b036876c Zm00004b036876,Zm00004b036877 simMerged
exon.662305 chr7 156444638 156445191 Zm00004b036876c 156440546 156445191 Zm00004b036876c Zm00004b036876,Zm00004b036877 simMerged
exon.662536 chr7 156758186 156758623 Zm00004b036885 156758186 156758623 Zm00004b036885c Zm00004b036885,Zm00004b036886 simMerged
exon.662536 chr7 156758186 156758623 Zm00004b036885c 156758186 156758623 Zm00004b036885c Zm00004b036885,Zm00004b036886 simMerged
exon.662584 chr7 156799123 156799194 Zm00004b036889 156799123 156793895 Zm00004b036889c Zm00004b036889,Zm00004b036890 simMerged
exon.662584 chr7 156799123 156799194 Zm00004b036889c 156799123 156793895 Zm00004b036889c Zm00004b036889,Zm00004b036890 simMerged
exon.662585 chr7 156797138 156797696 Zm00004b036889 156799123 156793895 Zm00004b036889c Zm00004b036889,Zm00004b036890 simMerged
exon.662585 chr7 156797138 156797696 Zm00004b036889c 156799123 156793895 Zm00004b036889c Zm00004b036889,Zm00004b036890 simMerged
exon.662586 chr7 156796954 156797058 Zm00004b036889 156799123 156793895 Zm00004b036889c Zm00004b036889,Zm00004b036890 simMerged
exon.662586 chr7 156796954 156797058 Zm00004b036889c 156799123 156793895 Zm00004b036889c Zm00004b036889,Zm00004b036890 simMerged
exon.662587 chr7 156796791 156796883 Zm00004b036889 156799123 156793895 Zm00004b036889c Zm00004b036889,Zm00004b036890 simMerged
exon.662587 chr7 156796791 156796883 Zm00004b036889c 156799123 156793895 Zm00004b036889c Zm00004b036889,Zm00004b036890 simMerged
exon.662588 chr7 156795756 156796706 Zm00004b036889 156799123 156793895 Zm00004b036889c Zm00004b036889,Zm00004b036890 simMerged
exon.662588 chr7 156795756 156796706 Zm00004b036889c 156799123 156793895 Zm00004b036889c Zm00004b036889,Zm00004b036890 simMerged
exon.662589 chr7 156795116 156795670 Zm00004b036889 156799123 156793895 Zm00004b036889c Zm00004b036889,Zm00004b036890 simMerged
exon.662589 chr7 156795116 156795670 Zm00004b036889c 156799123 156793895 Zm00004b036889c Zm00004b036889,Zm00004b036890 simMerged
exon.662590 chr7 156793978 156794434 Zm00004b036889 156799123 156793895 Zm00004b036889c Zm00004b036889,Zm00004b036890 simMerged
exon.662590 chr7 156793978 156794434 Zm00004b036889c 156799123 156793895 Zm00004b036889c Zm00004b036889,Zm00004b036890 simMerged
exon.662591 chr7 156792323 156793895 Zm00004b036889 156799123 156793895 Zm00004b036889c Zm00004b036889,Zm00004b036890 simMerged
exon.662591 chr7 156792323 156793895 Zm00004b036889c 156799123 156793895 Zm00004b036889c Zm00004b036889,Zm00004b036890 simMerged
exon.662864 chr7 157223151 157223688 Zm00004b036903 157223151 157227073 Zm00004b036903c Zm00004b036903,Zm00004b036904 simMerged
exon.662864 chr7 157223151 157223688 Zm00004b036903c 157223151 157227073 Zm00004b036903c Zm00004b036903,Zm00004b036904 simMerged
exon.662865 chr7 157225121 157225752 Zm00004b036903 157223151 157227073 Zm00004b036903c Zm00004b036903,Zm00004b036904 simMerged
exon.662865 chr7 157225121 157225752 Zm00004b036903c 157223151 157227073 Zm00004b036903c Zm00004b036903,Zm00004b036904 simMerged
exon.662866 chr7 157225855 157226150 Zm00004b036903 157223151 157227073 Zm00004b036903c Zm00004b036903,Zm00004b036904 simMerged
exon.662866 chr7 157225855 157226150 Zm00004b036903c 157223151 157227073 Zm00004b036903c Zm00004b036903,Zm00004b036904 simMerged
exon.662867 chr7 157226262 157226380 Zm00004b036903 157223151 157227073 Zm00004b036903c Zm00004b036903,Zm00004b036904 simMerged
exon.662867 chr7 157226262 157226380 Zm00004b036903c 157223151 157227073 Zm00004b036903c Zm00004b036903,Zm00004b036904 simMerged
exon.662868 chr7 157226505 157226594 Zm00004b036903 157223151 157227073 Zm00004b036903c Zm00004b036903,Zm00004b036904 simMerged
exon.662868 chr7 157226505 157226594 Zm00004b036903c 157223151 157227073 Zm00004b036903c Zm00004b036903,Zm00004b036904 simMerged
exon.662869 chr7 157226735 157227073 Zm00004b036903 157223151 157227073 Zm00004b036903c Zm00004b036903,Zm00004b036904 simMerged
exon.662869 chr7 157226735 157227073 Zm00004b036903c 157223151 157227073 Zm00004b036903c Zm00004b036903,Zm00004b036904 simMerged
exon.662898 chr7 157256287 157256973 Zm00004b036907 157256287 157260039 Zm00004b036907c Zm00004b036907,Zm00004b036908 simMerged
exon.662898 chr7 157256287 157256973 Zm00004b036907c 157256287 157260039 Zm00004b036907c Zm00004b036907,Zm00004b036908 simMerged
exon.662899 chr7 157257534 157258014 Zm00004b036907 157256287 157260039 Zm00004b036907c Zm00004b036907,Zm00004b036908 simMerged
exon.662899 chr7 157257534 157258014 Zm00004b036907c 157256287 157260039 Zm00004b036907c Zm00004b036907,Zm00004b036908 simMerged
exon.662900 chr7 157259544 157259599 Zm00004b036907 157256287 157260039 Zm00004b036907c Zm00004b036907,Zm00004b036908 simMerged
exon.662900 chr7 157259544 157259599 Zm00004b036907c 157256287 157260039 Zm00004b036907c Zm00004b036907,Zm00004b036908 simMerged
exon.662901 chr7 157259676 157259806 Zm00004b036907 157256287 157260039 Zm00004b036907c Zm00004b036907,Zm00004b036908 simMerged
exon.662901 chr7 157259676 157259806 Zm00004b036907c 157256287 157260039 Zm00004b036907c Zm00004b036907,Zm00004b036908 simMerged
exon.662902 chr7 157259904 157260039 Zm00004b036907 157256287 157260039 Zm00004b036907c Zm00004b036907,Zm00004b036908 simMerged
exon.662902 chr7 157259904 157260039 Zm00004b036907c 157256287 157260039 Zm00004b036907c Zm00004b036907,Zm00004b036908 simMerged
exon.663052 chr7 157610100 157610300 Zm00004b036915 157610100 157605578 Zm00004b036915c Zm00004b036915,Zm00004b036916 simMerged
exon.663052 chr7 157610100 157610300 Zm00004b036915c 157610100 157605578 Zm00004b036915c Zm00004b036915,Zm00004b036916 simMerged
exon.663053 chr7 157609311 157609598 Zm00004b036915 157610100 157605578 Zm00004b036915c Zm00004b036915,Zm00004b036916 simMerged
exon.663053 chr7 157609311 157609598 Zm00004b036915c 157610100 157605578 Zm00004b036915c Zm00004b036915,Zm00004b036916 simMerged
exon.663054 chr7 157607413 157607583 Zm00004b036915 157610100 157605578 Zm00004b036915c Zm00004b036915,Zm00004b036916 simMerged
exon.663054 chr7 157607413 157607583 Zm00004b036915c 157610100 157605578 Zm00004b036915c Zm00004b036915,Zm00004b036916 simMerged
exon.663055 chr7 157606361 157606423 Zm00004b036915 157610100 157605578 Zm00004b036915c Zm00004b036915,Zm00004b036916 simMerged
exon.663055 chr7 157606361 157606423 Zm00004b036915c 157610100 157605578 Zm00004b036915c Zm00004b036915,Zm00004b036916 simMerged
exon.663056 chr7 157605664 157606042 Zm00004b036915 157610100 157605578 Zm00004b036915c Zm00004b036915,Zm00004b036916 simMerged
exon.663056 chr7 157605664 157606042 Zm00004b036915c 157610100 157605578 Zm00004b036915c Zm00004b036915,Zm00004b036916 simMerged
exon.663057 chr7 157605430 157605578 Zm00004b036915 157610100 157605578 Zm00004b036915c Zm00004b036915,Zm00004b036916 simMerged
exon.663057 chr7 157605430 157605578 Zm00004b036915c 157610100 157605578 Zm00004b036915c Zm00004b036915,Zm00004b036916 simMerged
exon.663205 chr7 157665175 157665802 Zm00004b036918 157665175 157676950 Zm00004b036918c Zm00004b036918,Zm00004b036919 simMerged
exon.663205 chr7 157665175 157665802 Zm00004b036918c 157665175 157676950 Zm00004b036918c Zm00004b036918,Zm00004b036919 simMerged
exon.663206 chr7 157665893 157666013 Zm00004b036918 157665175 157676950 Zm00004b036918c Zm00004b036918,Zm00004b036919 simMerged
exon.663206 chr7 157665893 157666013 Zm00004b036918c 157665175 157676950 Zm00004b036918c Zm00004b036918,Zm00004b036919 simMerged
exon.663207 chr7 157667740 157667822 Zm00004b036918 157665175 157676950 Zm00004b036918c Zm00004b036918,Zm00004b036919 simMerged
exon.663207 chr7 157667740 157667822 Zm00004b036918c 157665175 157676950 Zm00004b036918c Zm00004b036918,Zm00004b036919 simMerged
exon.663208 chr7 157668101 157668185 Zm00004b036918 157665175 157676950 Zm00004b036918c Zm00004b036918,Zm00004b036919 simMerged
exon.663208 chr7 157668101 157668185 Zm00004b036918c 157665175 157676950 Zm00004b036918c Zm00004b036918,Zm00004b036919 simMerged
exon.663209 chr7 157668272 157668562 Zm00004b036918 157665175 157676950 Zm00004b036918c Zm00004b036918,Zm00004b036919 simMerged
exon.663209 chr7 157668272 157668562 Zm00004b036918c 157665175 157676950 Zm00004b036918c Zm00004b036918,Zm00004b036919 simMerged
exon.663210 chr7 157668902 157668992 Zm00004b036918 157665175 157676950 Zm00004b036918c Zm00004b036918,Zm00004b036919 simMerged
exon.663210 chr7 157668902 157668992 Zm00004b036918c 157665175 157676950 Zm00004b036918c Zm00004b036918,Zm00004b036919 simMerged
exon.663211 chr7 157669452 157670352 Zm00004b036918 157665175 157676950 Zm00004b036918c Zm00004b036918,Zm00004b036919 simMerged
exon.663211 chr7 157669452 157670352 Zm00004b036918c 157665175 157676950 Zm00004b036918c Zm00004b036918,Zm00004b036919 simMerged
exon.663212 chr7 157670629 157670789 Zm00004b036918 157665175 157676950 Zm00004b036918c Zm00004b036918,Zm00004b036919 simMerged
exon.663212 chr7 157670629 157670789 Zm00004b036918c 157665175 157676950 Zm00004b036918c Zm00004b036918,Zm00004b036919 simMerged
exon.663213 chr7 157670991 157671094 Zm00004b036918 157665175 157676950 Zm00004b036918c Zm00004b036918,Zm00004b036919 simMerged
exon.663213 chr7 157670991 157671094 Zm00004b036918c 157665175 157676950 Zm00004b036918c Zm00004b036918,Zm00004b036919 simMerged
exon.663214 chr7 157671352 157671517 Zm00004b036918 157665175 157676950 Zm00004b036918c Zm00004b036918,Zm00004b036919 simMerged
exon.663214 chr7 157671352 157671517 Zm00004b036918c 157665175 157676950 Zm00004b036918c Zm00004b036918,Zm00004b036919 simMerged
exon.663215 chr7 157671592 157671681 Zm00004b036918 157665175 157676950 Zm00004b036918c Zm00004b036918,Zm00004b036919 simMerged
exon.663215 chr7 157671592 157671681 Zm00004b036918c 157665175 157676950 Zm00004b036918c Zm00004b036918,Zm00004b036919 simMerged
exon.663216 chr7 157671979 157672085 Zm00004b036918 157665175 157676950 Zm00004b036918c Zm00004b036918,Zm00004b036919 simMerged
exon.663216 chr7 157671979 157672085 Zm00004b036918c 157665175 157676950 Zm00004b036918c Zm00004b036918,Zm00004b036919 simMerged
exon.663217 chr7 157672332 157672664 Zm00004b036918 157665175 157676950 Zm00004b036918c Zm00004b036918,Zm00004b036919 simMerged
exon.663217 chr7 157672332 157672664 Zm00004b036918c 157665175 157676950 Zm00004b036918c Zm00004b036918,Zm00004b036919 simMerged
exon.663218 chr7 157673392 157673682 Zm00004b036918 157665175 157676950 Zm00004b036918c Zm00004b036918,Zm00004b036919 simMerged
exon.663218 chr7 157673392 157673682 Zm00004b036918c 157665175 157676950 Zm00004b036918c Zm00004b036918,Zm00004b036919 simMerged
exon.663219 chr7 157673783 157673866 Zm00004b036918 157665175 157676950 Zm00004b036918c Zm00004b036918,Zm00004b036919 simMerged
exon.663219 chr7 157673783 157673866 Zm00004b036918c 157665175 157676950 Zm00004b036918c Zm00004b036918,Zm00004b036919 simMerged
exon.663220 chr7 157674923 157675056 Zm00004b036918 157665175 157676950 Zm00004b036918c Zm00004b036918,Zm00004b036919 simMerged
exon.663220 chr7 157674923 157675056 Zm00004b036918c 157665175 157676950 Zm00004b036918c Zm00004b036918,Zm00004b036919 simMerged
exon.663221 chr7 157675201 157675428 Zm00004b036918 157665175 157676950 Zm00004b036918c Zm00004b036918,Zm00004b036919 simMerged
exon.663221 chr7 157675201 157675428 Zm00004b036918c 157665175 157676950 Zm00004b036918c Zm00004b036918,Zm00004b036919 simMerged
exon.663222 chr7 157675562 157675733 Zm00004b036918 157665175 157676950 Zm00004b036918c Zm00004b036918,Zm00004b036919 simMerged
exon.663222 chr7 157675562 157675733 Zm00004b036918c 157665175 157676950 Zm00004b036918c Zm00004b036918,Zm00004b036919 simMerged
exon.663223 chr7 157675852 157676106 Zm00004b036918 157665175 157676950 Zm00004b036918c Zm00004b036918,Zm00004b036919 simMerged
exon.663223 chr7 157675852 157676106 Zm00004b036918c 157665175 157676950 Zm00004b036918c Zm00004b036918,Zm00004b036919 simMerged
exon.663224 chr7 157676197 157676950 Zm00004b036918 157665175 157676950 Zm00004b036918c Zm00004b036918,Zm00004b036919 simMerged
exon.663224 chr7 157676197 157676950 Zm00004b036918c 157665175 157676950 Zm00004b036918c Zm00004b036918,Zm00004b036919 simMerged
exon.663268 chr7 157692315 157692903 Zm00004b036920 157692315 157697362 Zm00004b036920c Zm00004b036920,Zm00004b036921 simMerged
exon.663268 chr7 157692315 157692903 Zm00004b036920c 157692315 157697362 Zm00004b036920c Zm00004b036920,Zm00004b036921 simMerged
exon.663269 chr7 157693330 157693453 Zm00004b036920 157692315 157697362 Zm00004b036920c Zm00004b036920,Zm00004b036921 simMerged
exon.663269 chr7 157693330 157693453 Zm00004b036920c 157692315 157697362 Zm00004b036920c Zm00004b036920,Zm00004b036921 simMerged
exon.663270 chr7 157693571 157693667 Zm00004b036920 157692315 157697362 Zm00004b036920c Zm00004b036920,Zm00004b036921 simMerged
exon.663270 chr7 157693571 157693667 Zm00004b036920c 157692315 157697362 Zm00004b036920c Zm00004b036920,Zm00004b036921 simMerged
exon.663271 chr7 157693764 157693803 Zm00004b036920 157692315 157697362 Zm00004b036920c Zm00004b036920,Zm00004b036921 simMerged
exon.663271 chr7 157693764 157693803 Zm00004b036920c 157692315 157697362 Zm00004b036920c Zm00004b036920,Zm00004b036921 simMerged
exon.663272 chr7 157694093 157694176 Zm00004b036920 157692315 157697362 Zm00004b036920c Zm00004b036920,Zm00004b036921 simMerged
exon.663272 chr7 157694093 157694176 Zm00004b036920c 157692315 157697362 Zm00004b036920c Zm00004b036920,Zm00004b036921 simMerged
exon.663273 chr7 157696711 157697183 Zm00004b036920 157692315 157697362 Zm00004b036920c Zm00004b036920,Zm00004b036921 simMerged
exon.663273 chr7 157696711 157697183 Zm00004b036920c 157692315 157697362 Zm00004b036920c Zm00004b036920,Zm00004b036921 simMerged
exon.663274 chr7 157697269 157697362 Zm00004b036920 157692315 157697362 Zm00004b036920c Zm00004b036920,Zm00004b036921 simMerged
exon.663274 chr7 157697269 157697362 Zm00004b036920c 157692315 157697362 Zm00004b036920c Zm00004b036920,Zm00004b036921 simMerged
exon.663297 chr7 157755820 157756018 Zm00004b036924 157755820 157752840 Zm00004b036924c Zm00004b036924,Zm00004b036925 simMerged
exon.663297 chr7 157755820 157756018 Zm00004b036924c 157755820 157752840 Zm00004b036924c Zm00004b036924,Zm00004b036925 simMerged
exon.663298 chr7 157755504 157755574 Zm00004b036924 157755820 157752840 Zm00004b036924c Zm00004b036924,Zm00004b036925 simMerged
exon.663298 chr7 157755504 157755574 Zm00004b036924c 157755820 157752840 Zm00004b036924c Zm00004b036924,Zm00004b036925 simMerged
exon.663299 chr7 157754970 157755064 Zm00004b036924 157755820 157752840 Zm00004b036924c Zm00004b036924,Zm00004b036925 simMerged
exon.663299 chr7 157754970 157755064 Zm00004b036924c 157755820 157752840 Zm00004b036924c Zm00004b036924,Zm00004b036925 simMerged
exon.663300 chr7 157754299 157754377 Zm00004b036924 157755820 157752840 Zm00004b036924c Zm00004b036924,Zm00004b036925 simMerged
exon.663300 chr7 157754299 157754377 Zm00004b036924c 157755820 157752840 Zm00004b036924c Zm00004b036924,Zm00004b036925 simMerged
exon.663301 chr7 157753712 157753810 Zm00004b036924 157755820 157752840 Zm00004b036924c Zm00004b036924,Zm00004b036925 simMerged
exon.663301 chr7 157753712 157753810 Zm00004b036924c 157755820 157752840 Zm00004b036924c Zm00004b036924,Zm00004b036925 simMerged
exon.663302 chr7 157753493 157753610 Zm00004b036924 157755820 157752840 Zm00004b036924c Zm00004b036924,Zm00004b036925 simMerged
exon.663302 chr7 157753493 157753610 Zm00004b036924c 157755820 157752840 Zm00004b036924c Zm00004b036924,Zm00004b036925 simMerged
exon.663303 chr7 157752764 157752840 Zm00004b036924 157755820 157752840 Zm00004b036924c Zm00004b036924,Zm00004b036925 simMerged
exon.663303 chr7 157752764 157752840 Zm00004b036924c 157755820 157752840 Zm00004b036924c Zm00004b036924,Zm00004b036925 simMerged
exon.663745 chr7 158295854 158296150 Zm00004b036944 158295854 158289707 Zm00004b036944c Zm00004b036944,Zm00004b036945 simMerged
exon.663745 chr7 158295854 158296150 Zm00004b036944c 158295854 158289707 Zm00004b036944c Zm00004b036944,Zm00004b036945 simMerged
exon.663746 chr7 158295691 158295748 Zm00004b036944 158295854 158289707 Zm00004b036944c Zm00004b036944,Zm00004b036945 simMerged
exon.663746 chr7 158295691 158295748 Zm00004b036944c 158295854 158289707 Zm00004b036944c Zm00004b036944,Zm00004b036945 simMerged
exon.663747 chr7 158292985 158293103 Zm00004b036944 158295854 158289707 Zm00004b036944c Zm00004b036944,Zm00004b036945 simMerged
exon.663747 chr7 158292985 158293103 Zm00004b036944c 158295854 158289707 Zm00004b036944c Zm00004b036944,Zm00004b036945 simMerged
exon.663748 chr7 158292008 158292107 Zm00004b036944 158295854 158289707 Zm00004b036944c Zm00004b036944,Zm00004b036945 simMerged
exon.663748 chr7 158292008 158292107 Zm00004b036944c 158295854 158289707 Zm00004b036944c Zm00004b036944,Zm00004b036945 simMerged
exon.663749 chr7 158291254 158291349 Zm00004b036944 158295854 158289707 Zm00004b036944c Zm00004b036944,Zm00004b036945 simMerged
exon.663749 chr7 158291254 158291349 Zm00004b036944c 158295854 158289707 Zm00004b036944c Zm00004b036944,Zm00004b036945 simMerged
exon.663750 chr7 158290838 158290934 Zm00004b036944 158295854 158289707 Zm00004b036944c Zm00004b036944,Zm00004b036945 simMerged
exon.663750 chr7 158290838 158290934 Zm00004b036944c 158295854 158289707 Zm00004b036944c Zm00004b036944,Zm00004b036945 simMerged
exon.663751 chr7 158290662 158290749 Zm00004b036944 158295854 158289707 Zm00004b036944c Zm00004b036944,Zm00004b036945 simMerged
exon.663751 chr7 158290662 158290749 Zm00004b036944c 158295854 158289707 Zm00004b036944c Zm00004b036944,Zm00004b036945 simMerged
exon.663752 chr7 158290496 158290592 Zm00004b036944 158295854 158289707 Zm00004b036944c Zm00004b036944,Zm00004b036945 simMerged
exon.663752 chr7 158290496 158290592 Zm00004b036944c 158295854 158289707 Zm00004b036944c Zm00004b036944,Zm00004b036945 simMerged
exon.663753 chr7 158290201 158290286 Zm00004b036944 158295854 158289707 Zm00004b036944c Zm00004b036944,Zm00004b036945 simMerged
exon.663753 chr7 158290201 158290286 Zm00004b036944c 158295854 158289707 Zm00004b036944c Zm00004b036944,Zm00004b036945 simMerged
exon.663754 chr7 158289997 158290116 Zm00004b036944 158295854 158289707 Zm00004b036944c Zm00004b036944,Zm00004b036945 simMerged
exon.663754 chr7 158289997 158290116 Zm00004b036944c 158295854 158289707 Zm00004b036944c Zm00004b036944,Zm00004b036945 simMerged
exon.663755 chr7 158289788 158289886 Zm00004b036944 158295854 158289707 Zm00004b036944c Zm00004b036944,Zm00004b036945 simMerged
exon.663755 chr7 158289788 158289886 Zm00004b036944c 158295854 158289707 Zm00004b036944c Zm00004b036944,Zm00004b036945 simMerged
exon.663756 chr7 158288931 158289707 Zm00004b036944 158295854 158289707 Zm00004b036944c Zm00004b036944,Zm00004b036945 simMerged
exon.663756 chr7 158288931 158289707 Zm00004b036944c 158295854 158289707 Zm00004b036944c Zm00004b036944,Zm00004b036945 simMerged
exon.663830 chr7 158408109 158409049 Zm00004b036948 158408109 158414698 Zm00004b036948c Zm00004b036948,Zm00004b036949 simMerged
exon.663830 chr7 158408109 158409049 Zm00004b036948c 158408109 158414698 Zm00004b036948c Zm00004b036948,Zm00004b036949 simMerged
exon.663831 chr7 158412570 158412677 Zm00004b036948 158408109 158414698 Zm00004b036948c Zm00004b036948,Zm00004b036949 simMerged
exon.663831 chr7 158412570 158412677 Zm00004b036948c 158408109 158414698 Zm00004b036948c Zm00004b036948,Zm00004b036949 simMerged
exon.663832 chr7 158412772 158412947 Zm00004b036948 158408109 158414698 Zm00004b036948c Zm00004b036948,Zm00004b036949 simMerged
exon.663832 chr7 158412772 158412947 Zm00004b036948c 158408109 158414698 Zm00004b036948c Zm00004b036948,Zm00004b036949 simMerged
exon.663833 chr7 158413129 158413580 Zm00004b036948 158408109 158414698 Zm00004b036948c Zm00004b036948,Zm00004b036949 simMerged
exon.663833 chr7 158413129 158413580 Zm00004b036948c 158408109 158414698 Zm00004b036948c Zm00004b036948,Zm00004b036949 simMerged
exon.663834 chr7 158413691 158413841 Zm00004b036948 158408109 158414698 Zm00004b036948c Zm00004b036948,Zm00004b036949 simMerged
exon.663834 chr7 158413691 158413841 Zm00004b036948c 158408109 158414698 Zm00004b036948c Zm00004b036948,Zm00004b036949 simMerged
exon.663835 chr7 158413996 158414698 Zm00004b036948 158408109 158414698 Zm00004b036948c Zm00004b036948,Zm00004b036949 simMerged
exon.663835 chr7 158413996 158414698 Zm00004b036948c 158408109 158414698 Zm00004b036948c Zm00004b036948,Zm00004b036949 simMerged
exon.663888 chr7 158596873 158597027 Zm00004b036951 158596873 158599510 Zm00004b036951c Zm00004b036951,Zm00004b036952 simMerged
exon.663888 chr7 158596873 158597027 Zm00004b036951c 158596873 158599510 Zm00004b036951c Zm00004b036951,Zm00004b036952 simMerged
exon.663889 chr7 158597153 158597163 Zm00004b036951 158596873 158599510 Zm00004b036951c Zm00004b036951,Zm00004b036952 simMerged
exon.663889 chr7 158597153 158597163 Zm00004b036951c 158596873 158599510 Zm00004b036951c Zm00004b036951,Zm00004b036952 simMerged
exon.663890 chr7 158597253 158597393 Zm00004b036951 158596873 158599510 Zm00004b036951c Zm00004b036951,Zm00004b036952 simMerged
exon.663890 chr7 158597253 158597393 Zm00004b036951c 158596873 158599510 Zm00004b036951c Zm00004b036951,Zm00004b036952 simMerged
exon.663891 chr7 158597475 158597600 Zm00004b036951 158596873 158599510 Zm00004b036951c Zm00004b036951,Zm00004b036952 simMerged
exon.663891 chr7 158597475 158597600 Zm00004b036951c 158596873 158599510 Zm00004b036951c Zm00004b036951,Zm00004b036952 simMerged
exon.663892 chr7 158597748 158597813 Zm00004b036951 158596873 158599510 Zm00004b036951c Zm00004b036951,Zm00004b036952 simMerged
exon.663892 chr7 158597748 158597813 Zm00004b036951c 158596873 158599510 Zm00004b036951c Zm00004b036951,Zm00004b036952 simMerged
exon.663893 chr7 158598255 158598568 Zm00004b036951 158596873 158599510 Zm00004b036951c Zm00004b036951,Zm00004b036952 simMerged
exon.663893 chr7 158598255 158598568 Zm00004b036951c 158596873 158599510 Zm00004b036951c Zm00004b036951,Zm00004b036952 simMerged
exon.663894 chr7 158598631 158598871 Zm00004b036951 158596873 158599510 Zm00004b036951c Zm00004b036951,Zm00004b036952 simMerged
exon.663894 chr7 158598631 158598871 Zm00004b036951c 158596873 158599510 Zm00004b036951c Zm00004b036951,Zm00004b036952 simMerged
exon.663895 chr7 158598949 158599510 Zm00004b036951 158596873 158599510 Zm00004b036951c Zm00004b036951,Zm00004b036952 simMerged
exon.663895 chr7 158598949 158599510 Zm00004b036951c 158596873 158599510 Zm00004b036951c Zm00004b036951,Zm00004b036952 simMerged
exon.663983 chr7 159023569 159024470 Zm00004b036956 159023569 159016501 Zm00004b036956c Zm00004b036956,Zm00004b036957 simMerged
exon.663983 chr7 159023569 159024470 Zm00004b036956c 159023569 159016501 Zm00004b036956c Zm00004b036956,Zm00004b036957 simMerged
exon.663984 chr7 159018175 159018297 Zm00004b036956 159023569 159016501 Zm00004b036956c Zm00004b036956,Zm00004b036957 simMerged
exon.663984 chr7 159018175 159018297 Zm00004b036956c 159023569 159016501 Zm00004b036956c Zm00004b036956,Zm00004b036957 simMerged
exon.663985 chr7 159017958 159018097 Zm00004b036956 159023569 159016501 Zm00004b036956c Zm00004b036956,Zm00004b036957 simMerged
exon.663985 chr7 159017958 159018097 Zm00004b036956c 159023569 159016501 Zm00004b036956c Zm00004b036956,Zm00004b036957 simMerged
exon.663986 chr7 159017395 159017843 Zm00004b036956 159023569 159016501 Zm00004b036956c Zm00004b036956,Zm00004b036957 simMerged
exon.663986 chr7 159017395 159017843 Zm00004b036956c 159023569 159016501 Zm00004b036956c Zm00004b036956,Zm00004b036957 simMerged
exon.663987 chr7 159017149 159017293 Zm00004b036956 159023569 159016501 Zm00004b036956c Zm00004b036956,Zm00004b036957 simMerged
exon.663987 chr7 159017149 159017293 Zm00004b036956c 159023569 159016501 Zm00004b036956c Zm00004b036956,Zm00004b036957 simMerged
exon.663988 chr7 159016640 159017056 Zm00004b036956 159023569 159016501 Zm00004b036956c Zm00004b036956,Zm00004b036957 simMerged
exon.663988 chr7 159016640 159017056 Zm00004b036956c 159023569 159016501 Zm00004b036956c Zm00004b036956,Zm00004b036957 simMerged
exon.663989 chr7 159016425 159016501 Zm00004b036956 159023569 159016501 Zm00004b036956c Zm00004b036956,Zm00004b036957 simMerged
exon.663989 chr7 159016425 159016501 Zm00004b036956c 159023569 159016501 Zm00004b036956c Zm00004b036956,Zm00004b036957 simMerged
exon.664163 chr7 159451255 159451553 Zm00004b036969 159451255 159452397 Zm00004b036969c Zm00004b036969,Zm00004b036970 simMerged
exon.664163 chr7 159451255 159451553 Zm00004b036969c 159451255 159452397 Zm00004b036969c Zm00004b036969,Zm00004b036970 simMerged
exon.664164 chr7 159451679 159452397 Zm00004b036969 159451255 159452397 Zm00004b036969c Zm00004b036969,Zm00004b036970 simMerged
exon.664164 chr7 159451679 159452397 Zm00004b036969c 159451255 159452397 Zm00004b036969c Zm00004b036969,Zm00004b036970 simMerged
exon.664229 chr7 159560027 159560459 Zm00004b036972 159560027 159561515 Zm00004b036972c Zm00004b036972,Zm00004b036973 simMerged
exon.664229 chr7 159560027 159560459 Zm00004b036972c 159560027 159561515 Zm00004b036972c Zm00004b036972,Zm00004b036973 simMerged
exon.664230 chr7 159560700 159560995 Zm00004b036972 159560027 159561515 Zm00004b036972c Zm00004b036972,Zm00004b036973 simMerged
exon.664230 chr7 159560700 159560995 Zm00004b036972c 159560027 159561515 Zm00004b036972c Zm00004b036972,Zm00004b036973 simMerged
exon.664231 chr7 159561089 159561515 Zm00004b036972 159560027 159561515 Zm00004b036972c Zm00004b036972,Zm00004b036973 simMerged
exon.664231 chr7 159561089 159561515 Zm00004b036972c 159560027 159561515 Zm00004b036972c Zm00004b036972,Zm00004b036973 simMerged
exon.664263 chr7 159592997 159593190 Zm00004b036977 159592997 159597923 Zm00004b036977c Zm00004b036977,Zm00004b036978 simMerged
exon.664263 chr7 159592997 159593190 Zm00004b036977c 159592997 159597923 Zm00004b036977c Zm00004b036977,Zm00004b036978 simMerged
exon.664264 chr7 159593278 159593472 Zm00004b036977 159592997 159597923 Zm00004b036977c Zm00004b036977,Zm00004b036978 simMerged
exon.664264 chr7 159593278 159593472 Zm00004b036977c 159592997 159597923 Zm00004b036977c Zm00004b036977,Zm00004b036978 simMerged
exon.664265 chr7 159594130 159594247 Zm00004b036977 159592997 159597923 Zm00004b036977c Zm00004b036977,Zm00004b036978 simMerged
exon.664265 chr7 159594130 159594247 Zm00004b036977c 159592997 159597923 Zm00004b036977c Zm00004b036977,Zm00004b036978 simMerged
exon.664266 chr7 159596019 159596162 Zm00004b036977 159592997 159597923 Zm00004b036977c Zm00004b036977,Zm00004b036978 simMerged
exon.664266 chr7 159596019 159596162 Zm00004b036977c 159592997 159597923 Zm00004b036977c Zm00004b036977,Zm00004b036978 simMerged
exon.664267 chr7 159596446 159596658 Zm00004b036977 159592997 159597923 Zm00004b036977c Zm00004b036977,Zm00004b036978 simMerged
exon.664267 chr7 159596446 159596658 Zm00004b036977c 159592997 159597923 Zm00004b036977c Zm00004b036977,Zm00004b036978 simMerged
exon.664268 chr7 159597196 159597923 Zm00004b036977 159592997 159597923 Zm00004b036977c Zm00004b036977,Zm00004b036978 simMerged
exon.664268 chr7 159597196 159597923 Zm00004b036977c 159592997 159597923 Zm00004b036977c Zm00004b036977,Zm00004b036978 simMerged
exon.664373 chr7 159977933 159978502 Zm00004b036984 159977933 159978502 Zm00004b036984c Zm00004b036984,Zm00004b036985 simMerged
exon.664373 chr7 159977933 159978502 Zm00004b036984c 159977933 159978502 Zm00004b036984c Zm00004b036984,Zm00004b036985 simMerged
exon.664495 chr7 160130421 160131062 Zm00004b036993 160130421 160131062 Zm00004b036993c Zm00004b036993,Zm00004b036994 simMerged
exon.664495 chr7 160130421 160131062 Zm00004b036993c 160130421 160131062 Zm00004b036993c Zm00004b036993,Zm00004b036994 simMerged
exon.664546 chr7 160229844 160230106 Zm00004b036997 160229844 160227501 Zm00004b036997c Zm00004b036997,Zm00004b036998 simMerged
exon.664546 chr7 160229844 160230106 Zm00004b036997c 160229844 160227501 Zm00004b036997c Zm00004b036997,Zm00004b036998 simMerged
exon.664547 chr7 160228757 160229636 Zm00004b036997 160229844 160227501 Zm00004b036997c Zm00004b036997,Zm00004b036998 simMerged
exon.664547 chr7 160228757 160229636 Zm00004b036997c 160229844 160227501 Zm00004b036997c Zm00004b036997,Zm00004b036998 simMerged
exon.664548 chr7 160225831 160227501 Zm00004b036997 160229844 160227501 Zm00004b036997c Zm00004b036997,Zm00004b036998 simMerged
exon.664548 chr7 160225831 160227501 Zm00004b036997c 160229844 160227501 Zm00004b036997c Zm00004b036997,Zm00004b036998 simMerged
exon.664575 chr7 160387048 160387091 Zm00004b037000 160387048 160391058 Zm00004b037000c Zm00004b037000,Zm00004b037001 simMerged
exon.664575 chr7 160387048 160387091 Zm00004b037000c 160387048 160391058 Zm00004b037000c Zm00004b037000,Zm00004b037001 simMerged
exon.664576 chr7 160387769 160387818 Zm00004b037000 160387048 160391058 Zm00004b037000c Zm00004b037000,Zm00004b037001 simMerged
exon.664576 chr7 160387769 160387818 Zm00004b037000c 160387048 160391058 Zm00004b037000c Zm00004b037000,Zm00004b037001 simMerged
exon.664577 chr7 160387900 160387998 Zm00004b037000 160387048 160391058 Zm00004b037000c Zm00004b037000,Zm00004b037001 simMerged
exon.664577 chr7 160387900 160387998 Zm00004b037000c 160387048 160391058 Zm00004b037000c Zm00004b037000,Zm00004b037001 simMerged
exon.664578 chr7 160388441 160388539 Zm00004b037000 160387048 160391058 Zm00004b037000c Zm00004b037000,Zm00004b037001 simMerged
exon.664578 chr7 160388441 160388539 Zm00004b037000c 160387048 160391058 Zm00004b037000c Zm00004b037000,Zm00004b037001 simMerged
exon.664579 chr7 160389662 160391058 Zm00004b037000 160387048 160391058 Zm00004b037000c Zm00004b037000,Zm00004b037001 simMerged
exon.664579 chr7 160389662 160391058 Zm00004b037000c 160387048 160391058 Zm00004b037000c Zm00004b037000,Zm00004b037001 simMerged
exon.664595 chr7 160451163 160451581 Zm00004b037003 160451163 160447939 Zm00004b037003c Zm00004b037003,Zm00004b037004 simMerged
exon.664595 chr7 160451163 160451581 Zm00004b037003c 160451163 160447939 Zm00004b037003c Zm00004b037003,Zm00004b037004 simMerged
exon.664596 chr7 160450469 160450532 Zm00004b037003 160451163 160447939 Zm00004b037003c Zm00004b037003,Zm00004b037004 simMerged
exon.664596 chr7 160450469 160450532 Zm00004b037003c 160451163 160447939 Zm00004b037003c Zm00004b037003,Zm00004b037004 simMerged
exon.664597 chr7 160449089 160449269 Zm00004b037003 160451163 160447939 Zm00004b037003c Zm00004b037003,Zm00004b037004 simMerged
exon.664597 chr7 160449089 160449269 Zm00004b037003c 160451163 160447939 Zm00004b037003c Zm00004b037003,Zm00004b037004 simMerged
exon.664598 chr7 160448931 160449013 Zm00004b037003 160451163 160447939 Zm00004b037003c Zm00004b037003,Zm00004b037004 simMerged
exon.664598 chr7 160448931 160449013 Zm00004b037003c 160451163 160447939 Zm00004b037003c Zm00004b037003,Zm00004b037004 simMerged
exon.664599 chr7 160448647 160448712 Zm00004b037003 160451163 160447939 Zm00004b037003c Zm00004b037003,Zm00004b037004 simMerged
exon.664599 chr7 160448647 160448712 Zm00004b037003c 160451163 160447939 Zm00004b037003c Zm00004b037003,Zm00004b037004 simMerged
exon.664600 chr7 160447971 160448551 Zm00004b037003 160451163 160447939 Zm00004b037003c Zm00004b037003,Zm00004b037004 simMerged
exon.664600 chr7 160447971 160448551 Zm00004b037003c 160451163 160447939 Zm00004b037003c Zm00004b037003,Zm00004b037004 simMerged
exon.664601 chr7 160447857 160447939 Zm00004b037003 160451163 160447939 Zm00004b037003c Zm00004b037003,Zm00004b037004 simMerged
exon.664601 chr7 160447857 160447939 Zm00004b037003c 160451163 160447939 Zm00004b037003c Zm00004b037003,Zm00004b037004 simMerged
exon.664881 chr7 160692483 160693649 Zm00004b037007 160692483 160693649 Zm00004b037007c Zm00004b037007,Zm00004b037008 simMerged
exon.664881 chr7 160692483 160693649 Zm00004b037007c 160692483 160693649 Zm00004b037007c Zm00004b037007,Zm00004b037008 simMerged
exon.664927 chr7 160806094 160807230 Zm00004b037010 160806094 160804452 Zm00004b037010c Zm00004b037010,Zm00004b037011 simMerged
exon.664927 chr7 160806094 160807230 Zm00004b037010c 160806094 160804452 Zm00004b037010c Zm00004b037010,Zm00004b037011 simMerged
exon.664928 chr7 160805868 160806014 Zm00004b037010 160806094 160804452 Zm00004b037010c Zm00004b037010,Zm00004b037011 simMerged
exon.664928 chr7 160805868 160806014 Zm00004b037010c 160806094 160804452 Zm00004b037010c Zm00004b037010,Zm00004b037011 simMerged
exon.664929 chr7 160805709 160805774 Zm00004b037010 160806094 160804452 Zm00004b037010c Zm00004b037010,Zm00004b037011 simMerged
exon.664929 chr7 160805709 160805774 Zm00004b037010c 160806094 160804452 Zm00004b037010c Zm00004b037010,Zm00004b037011 simMerged
exon.664930 chr7 160805532 160805600 Zm00004b037010 160806094 160804452 Zm00004b037010c Zm00004b037010,Zm00004b037011 simMerged
exon.664930 chr7 160805532 160805600 Zm00004b037010c 160806094 160804452 Zm00004b037010c Zm00004b037010,Zm00004b037011 simMerged
exon.664931 chr7 160804593 160805328 Zm00004b037010 160806094 160804452 Zm00004b037010c Zm00004b037010,Zm00004b037011 simMerged
exon.664931 chr7 160804593 160805328 Zm00004b037010c 160806094 160804452 Zm00004b037010c Zm00004b037010,Zm00004b037011 simMerged
exon.664932 chr7 160804397 160804452 Zm00004b037010 160806094 160804452 Zm00004b037010c Zm00004b037010,Zm00004b037011 simMerged
exon.664932 chr7 160804397 160804452 Zm00004b037010c 160806094 160804452 Zm00004b037010c Zm00004b037010,Zm00004b037011 simMerged
exon.665018 chr7 160903721 160903819 Zm00004b037013 160903721 160896031 Zm00004b037013c Zm00004b037013,Zm00004b037014 simMerged
exon.665018 chr7 160903721 160903819 Zm00004b037013c 160903721 160896031 Zm00004b037013c Zm00004b037013,Zm00004b037014 simMerged
exon.665019 chr7 160903241 160903357 Zm00004b037013 160903721 160896031 Zm00004b037013c Zm00004b037013,Zm00004b037014 simMerged
exon.665019 chr7 160903241 160903357 Zm00004b037013c 160903721 160896031 Zm00004b037013c Zm00004b037013,Zm00004b037014 simMerged
exon.665020 chr7 160903049 160903165 Zm00004b037013 160903721 160896031 Zm00004b037013c Zm00004b037013,Zm00004b037014 simMerged
exon.665020 chr7 160903049 160903165 Zm00004b037013c 160903721 160896031 Zm00004b037013c Zm00004b037013,Zm00004b037014 simMerged
exon.665021 chr7 160897718 160897822 Zm00004b037013 160903721 160896031 Zm00004b037013c Zm00004b037013,Zm00004b037014 simMerged
exon.665021 chr7 160897718 160897822 Zm00004b037013c 160903721 160896031 Zm00004b037013c Zm00004b037013,Zm00004b037014 simMerged
exon.665022 chr7 160897460 160897615 Zm00004b037013 160903721 160896031 Zm00004b037013c Zm00004b037013,Zm00004b037014 simMerged
exon.665022 chr7 160897460 160897615 Zm00004b037013c 160903721 160896031 Zm00004b037013c Zm00004b037013,Zm00004b037014 simMerged
exon.665023 chr7 160897239 160897382 Zm00004b037013 160903721 160896031 Zm00004b037013c Zm00004b037013,Zm00004b037014 simMerged
exon.665023 chr7 160897239 160897382 Zm00004b037013c 160903721 160896031 Zm00004b037013c Zm00004b037013,Zm00004b037014 simMerged
exon.665024 chr7 160897013 160897118 Zm00004b037013 160903721 160896031 Zm00004b037013c Zm00004b037013,Zm00004b037014 simMerged
exon.665024 chr7 160897013 160897118 Zm00004b037013c 160903721 160896031 Zm00004b037013c Zm00004b037013,Zm00004b037014 simMerged
exon.665025 chr7 160896735 160896910 Zm00004b037013 160903721 160896031 Zm00004b037013c Zm00004b037013,Zm00004b037014 simMerged
exon.665025 chr7 160896735 160896910 Zm00004b037013c 160903721 160896031 Zm00004b037013c Zm00004b037013,Zm00004b037014 simMerged
exon.665026 chr7 160896494 160896651 Zm00004b037013 160903721 160896031 Zm00004b037013c Zm00004b037013,Zm00004b037014 simMerged
exon.665026 chr7 160896494 160896651 Zm00004b037013c 160903721 160896031 Zm00004b037013c Zm00004b037013,Zm00004b037014 simMerged
exon.665027 chr7 160896133 160896391 Zm00004b037013 160903721 160896031 Zm00004b037013c Zm00004b037013,Zm00004b037014 simMerged
exon.665027 chr7 160896133 160896391 Zm00004b037013c 160903721 160896031 Zm00004b037013c Zm00004b037013,Zm00004b037014 simMerged
exon.665028 chr7 160894534 160896031 Zm00004b037013 160903721 160896031 Zm00004b037013c Zm00004b037013,Zm00004b037014 simMerged
exon.665028 chr7 160894534 160896031 Zm00004b037013c 160903721 160896031 Zm00004b037013c Zm00004b037013,Zm00004b037014 simMerged
exon.665079 chr7 161154325 161155875 Zm00004b037016 161154325 161155875 Zm00004b037016c Zm00004b037016,Zm00004b037017 simMerged
exon.665079 chr7 161154325 161155875 Zm00004b037016c 161154325 161155875 Zm00004b037016c Zm00004b037016,Zm00004b037017 simMerged
exon.665202 chr7 161534319 161534508 Zm00004b037024 161534319 161534271 Zm00004b037024c Zm00004b037024,Zm00004b037025 simMerged
exon.665202 chr7 161534319 161534508 Zm00004b037024c 161534319 161534271 Zm00004b037024c Zm00004b037024,Zm00004b037025 simMerged
exon.665203 chr7 161533997 161534271 Zm00004b037024 161534319 161534271 Zm00004b037024c Zm00004b037024,Zm00004b037025 simMerged
exon.665203 chr7 161533997 161534271 Zm00004b037024c 161534319 161534271 Zm00004b037024c Zm00004b037024,Zm00004b037025 simMerged
exon.665208 chr7 161602837 161603058 Zm00004b037026 161602837 161603058 Zm00004b037026c Zm00004b037026,Zm00004b037027 simMerged
exon.665208 chr7 161602837 161603058 Zm00004b037026c 161602837 161603058 Zm00004b037026c Zm00004b037026,Zm00004b037027 simMerged
exon.665216 chr7 161670747 161671143 Zm00004b037028 161670747 161670209 Zm00004b037028c Zm00004b037028,Zm00004b037029 simMerged
exon.665216 chr7 161670747 161671143 Zm00004b037028c 161670747 161670209 Zm00004b037028c Zm00004b037028,Zm00004b037029 simMerged
exon.665217 chr7 161668482 161670209 Zm00004b037028 161670747 161670209 Zm00004b037028c Zm00004b037028,Zm00004b037029 simMerged
exon.665217 chr7 161668482 161670209 Zm00004b037028c 161670747 161670209 Zm00004b037028c Zm00004b037028,Zm00004b037029 simMerged
exon.665231 chr7 161701226 161701452 Zm00004b037031 161701226 161699411 Zm00004b037031c Zm00004b037031,Zm00004b037032 simMerged
exon.665231 chr7 161701226 161701452 Zm00004b037031c 161701226 161699411 Zm00004b037031c Zm00004b037031,Zm00004b037032 simMerged
exon.665232 chr7 161700092 161700156 Zm00004b037031 161701226 161699411 Zm00004b037031c Zm00004b037031,Zm00004b037032 simMerged
exon.665232 chr7 161700092 161700156 Zm00004b037031c 161701226 161699411 Zm00004b037031c Zm00004b037031,Zm00004b037032 simMerged
exon.665233 chr7 161699785 161700008 Zm00004b037031 161701226 161699411 Zm00004b037031c Zm00004b037031,Zm00004b037032 simMerged
exon.665233 chr7 161699785 161700008 Zm00004b037031c 161701226 161699411 Zm00004b037031c Zm00004b037031,Zm00004b037032 simMerged
exon.665234 chr7 161699522 161699596 Zm00004b037031 161701226 161699411 Zm00004b037031c Zm00004b037031,Zm00004b037032 simMerged
exon.665234 chr7 161699522 161699596 Zm00004b037031c 161701226 161699411 Zm00004b037031c Zm00004b037031,Zm00004b037032 simMerged
exon.665235 chr7 161698633 161699411 Zm00004b037031 161701226 161699411 Zm00004b037031c Zm00004b037031,Zm00004b037032 simMerged
exon.665235 chr7 161698633 161699411 Zm00004b037031c 161701226 161699411 Zm00004b037031c Zm00004b037031,Zm00004b037032 simMerged
exon.665320 chr7 161755038 161756651 Zm00004b037035 161755038 161756651 Zm00004b037035c Zm00004b037035,Zm00004b037036 simMerged
exon.665320 chr7 161755038 161756651 Zm00004b037035c 161755038 161756651 Zm00004b037035c Zm00004b037035,Zm00004b037036 simMerged
exon.665349 chr7 161776077 161777472 Zm00004b037037 161776077 161768591 Zm00004b037037c Zm00004b037037,Zm00004b037038 simMerged
exon.665349 chr7 161776077 161777472 Zm00004b037037c 161776077 161768591 Zm00004b037037c Zm00004b037037,Zm00004b037038 simMerged
exon.665350 chr7 161775428 161775529 Zm00004b037037 161776077 161768591 Zm00004b037037c Zm00004b037037,Zm00004b037038 simMerged
exon.665350 chr7 161775428 161775529 Zm00004b037037c 161776077 161768591 Zm00004b037037c Zm00004b037037,Zm00004b037038 simMerged
exon.665351 chr7 161775267 161775345 Zm00004b037037 161776077 161768591 Zm00004b037037c Zm00004b037037,Zm00004b037038 simMerged
exon.665351 chr7 161775267 161775345 Zm00004b037037c 161776077 161768591 Zm00004b037037c Zm00004b037037,Zm00004b037038 simMerged
exon.665352 chr7 161774783 161774923 Zm00004b037037 161776077 161768591 Zm00004b037037c Zm00004b037037,Zm00004b037038 simMerged
exon.665352 chr7 161774783 161774923 Zm00004b037037c 161776077 161768591 Zm00004b037037c Zm00004b037037,Zm00004b037038 simMerged
exon.665353 chr7 161774676 161774703 Zm00004b037037 161776077 161768591 Zm00004b037037c Zm00004b037037,Zm00004b037038 simMerged
exon.665353 chr7 161774676 161774703 Zm00004b037037c 161776077 161768591 Zm00004b037037c Zm00004b037037,Zm00004b037038 simMerged
exon.665354 chr7 161774420 161774585 Zm00004b037037 161776077 161768591 Zm00004b037037c Zm00004b037037,Zm00004b037038 simMerged
exon.665354 chr7 161774420 161774585 Zm00004b037037c 161776077 161768591 Zm00004b037037c Zm00004b037037,Zm00004b037038 simMerged
exon.665355 chr7 161774268 161774331 Zm00004b037037 161776077 161768591 Zm00004b037037c Zm00004b037037,Zm00004b037038 simMerged
exon.665355 chr7 161774268 161774331 Zm00004b037037c 161776077 161768591 Zm00004b037037c Zm00004b037037,Zm00004b037038 simMerged
exon.665356 chr7 161773921 161774088 Zm00004b037037 161776077 161768591 Zm00004b037037c Zm00004b037037,Zm00004b037038 simMerged
exon.665356 chr7 161773921 161774088 Zm00004b037037c 161776077 161768591 Zm00004b037037c Zm00004b037037,Zm00004b037038 simMerged
exon.665357 chr7 161773685 161773788 Zm00004b037037 161776077 161768591 Zm00004b037037c Zm00004b037037,Zm00004b037038 simMerged
exon.665357 chr7 161773685 161773788 Zm00004b037037c 161776077 161768591 Zm00004b037037c Zm00004b037037,Zm00004b037038 simMerged
exon.665358 chr7 161773454 161773592 Zm00004b037037 161776077 161768591 Zm00004b037037c Zm00004b037037,Zm00004b037038 simMerged
exon.665358 chr7 161773454 161773592 Zm00004b037037c 161776077 161768591 Zm00004b037037c Zm00004b037037,Zm00004b037038 simMerged
exon.665359 chr7 161773229 161773347 Zm00004b037037 161776077 161768591 Zm00004b037037c Zm00004b037037,Zm00004b037038 simMerged
exon.665359 chr7 161773229 161773347 Zm00004b037037c 161776077 161768591 Zm00004b037037c Zm00004b037037,Zm00004b037038 simMerged
exon.665360 chr7 161772993 161773145 Zm00004b037037 161776077 161768591 Zm00004b037037c Zm00004b037037,Zm00004b037038 simMerged
exon.665360 chr7 161772993 161773145 Zm00004b037037c 161776077 161768591 Zm00004b037037c Zm00004b037037,Zm00004b037038 simMerged
exon.665361 chr7 161772824 161772913 Zm00004b037037 161776077 161768591 Zm00004b037037c Zm00004b037037,Zm00004b037038 simMerged
exon.665361 chr7 161772824 161772913 Zm00004b037037c 161776077 161768591 Zm00004b037037c Zm00004b037037,Zm00004b037038 simMerged
exon.665362 chr7 161771861 161771938 Zm00004b037037 161776077 161768591 Zm00004b037037c Zm00004b037037,Zm00004b037038 simMerged
exon.665362 chr7 161771861 161771938 Zm00004b037037c 161776077 161768591 Zm00004b037037c Zm00004b037037,Zm00004b037038 simMerged
exon.665363 chr7 161771119 161771277 Zm00004b037037 161776077 161768591 Zm00004b037037c Zm00004b037037,Zm00004b037038 simMerged
exon.665363 chr7 161771119 161771277 Zm00004b037037c 161776077 161768591 Zm00004b037037c Zm00004b037037,Zm00004b037038 simMerged
exon.665364 chr7 161770774 161770974 Zm00004b037037 161776077 161768591 Zm00004b037037c Zm00004b037037,Zm00004b037038 simMerged
exon.665364 chr7 161770774 161770974 Zm00004b037037c 161776077 161768591 Zm00004b037037c Zm00004b037037,Zm00004b037038 simMerged
exon.665365 chr7 161770204 161770409 Zm00004b037037 161776077 161768591 Zm00004b037037c Zm00004b037037,Zm00004b037038 simMerged
exon.665365 chr7 161770204 161770409 Zm00004b037037c 161776077 161768591 Zm00004b037037c Zm00004b037037,Zm00004b037038 simMerged
exon.665366 chr7 161769973 161770108 Zm00004b037037 161776077 161768591 Zm00004b037037c Zm00004b037037,Zm00004b037038 simMerged
exon.665366 chr7 161769973 161770108 Zm00004b037037c 161776077 161768591 Zm00004b037037c Zm00004b037037,Zm00004b037038 simMerged
exon.665367 chr7 161769690 161769819 Zm00004b037037 161776077 161768591 Zm00004b037037c Zm00004b037037,Zm00004b037038 simMerged
exon.665367 chr7 161769690 161769819 Zm00004b037037c 161776077 161768591 Zm00004b037037c Zm00004b037037,Zm00004b037038 simMerged
exon.665368 chr7 161769411 161769557 Zm00004b037037 161776077 161768591 Zm00004b037037c Zm00004b037037,Zm00004b037038 simMerged
exon.665368 chr7 161769411 161769557 Zm00004b037037c 161776077 161768591 Zm00004b037037c Zm00004b037037,Zm00004b037038 simMerged
exon.665369 chr7 161769200 161769324 Zm00004b037037 161776077 161768591 Zm00004b037037c Zm00004b037037,Zm00004b037038 simMerged
exon.665369 chr7 161769200 161769324 Zm00004b037037c 161776077 161768591 Zm00004b037037c Zm00004b037037,Zm00004b037038 simMerged
exon.665370 chr7 161768675 161768881 Zm00004b037037 161776077 161768591 Zm00004b037037c Zm00004b037037,Zm00004b037038 simMerged
exon.665370 chr7 161768675 161768881 Zm00004b037037c 161776077 161768591 Zm00004b037037c Zm00004b037037,Zm00004b037038 simMerged
exon.665371 chr7 161767626 161768591 Zm00004b037037 161776077 161768591 Zm00004b037037c Zm00004b037037,Zm00004b037038 simMerged
exon.665371 chr7 161767626 161768591 Zm00004b037037c 161776077 161768591 Zm00004b037037c Zm00004b037037,Zm00004b037038 simMerged
exon.665535 chr7 161911431 161911477 Zm00004b037043 161911431 161900461 Zm00004b037043c Zm00004b037043,Zm00004b037044 simMerged
exon.665535 chr7 161911431 161911477 Zm00004b037043c 161911431 161900461 Zm00004b037043c Zm00004b037043,Zm00004b037044 simMerged
exon.665536 chr7 161911258 161911342 Zm00004b037043 161911431 161900461 Zm00004b037043c Zm00004b037043,Zm00004b037044 simMerged
exon.665536 chr7 161911258 161911342 Zm00004b037043c 161911431 161900461 Zm00004b037043c Zm00004b037043,Zm00004b037044 simMerged
exon.665537 chr7 161911018 161911155 Zm00004b037043 161911431 161900461 Zm00004b037043c Zm00004b037043,Zm00004b037044 simMerged
exon.665537 chr7 161911018 161911155 Zm00004b037043c 161911431 161900461 Zm00004b037043c Zm00004b037043,Zm00004b037044 simMerged
exon.665538 chr7 161901362 161901424 Zm00004b037043 161911431 161900461 Zm00004b037043c Zm00004b037043,Zm00004b037044 simMerged
exon.665538 chr7 161901362 161901424 Zm00004b037043c 161911431 161900461 Zm00004b037043c Zm00004b037043,Zm00004b037044 simMerged
exon.665539 chr7 161901195 161901266 Zm00004b037043 161911431 161900461 Zm00004b037043c Zm00004b037043,Zm00004b037044 simMerged
exon.665539 chr7 161901195 161901266 Zm00004b037043c 161911431 161900461 Zm00004b037043c Zm00004b037043,Zm00004b037044 simMerged
exon.665540 chr7 161900728 161900835 Zm00004b037043 161911431 161900461 Zm00004b037043c Zm00004b037043,Zm00004b037044 simMerged
exon.665540 chr7 161900728 161900835 Zm00004b037043c 161911431 161900461 Zm00004b037043c Zm00004b037043,Zm00004b037044 simMerged
exon.665541 chr7 161900357 161900461 Zm00004b037043 161911431 161900461 Zm00004b037043c Zm00004b037043,Zm00004b037044 simMerged
exon.665541 chr7 161900357 161900461 Zm00004b037043c 161911431 161900461 Zm00004b037043c Zm00004b037043,Zm00004b037044 simMerged
exon.665706 chr7 162012097 162012607 Zm00004b037048 162012097 162015446 Zm00004b037048c Zm00004b037048,Zm00004b037049 simMerged
exon.665706 chr7 162012097 162012607 Zm00004b037048c 162012097 162015446 Zm00004b037048c Zm00004b037048,Zm00004b037049 simMerged
exon.665707 chr7 162013202 162014097 Zm00004b037048 162012097 162015446 Zm00004b037048c Zm00004b037048,Zm00004b037049 simMerged
exon.665707 chr7 162013202 162014097 Zm00004b037048c 162012097 162015446 Zm00004b037048c Zm00004b037048,Zm00004b037049 simMerged
exon.665708 chr7 162014254 162014414 Zm00004b037048 162012097 162015446 Zm00004b037048c Zm00004b037048,Zm00004b037049 simMerged
exon.665708 chr7 162014254 162014414 Zm00004b037048c 162012097 162015446 Zm00004b037048c Zm00004b037048,Zm00004b037049 simMerged
exon.665709 chr7 162014513 162014578 Zm00004b037048 162012097 162015446 Zm00004b037048c Zm00004b037048,Zm00004b037049 simMerged
exon.665709 chr7 162014513 162014578 Zm00004b037048c 162012097 162015446 Zm00004b037048c Zm00004b037048,Zm00004b037049 simMerged
exon.665710 chr7 162014688 162015446 Zm00004b037048 162012097 162015446 Zm00004b037048c Zm00004b037048,Zm00004b037049 simMerged
exon.665710 chr7 162014688 162015446 Zm00004b037048c 162012097 162015446 Zm00004b037048c Zm00004b037048,Zm00004b037049 simMerged
exon.666027 chr7 162087122 162087594 Zm00004b037050 162087122 162076032 Zm00004b037050c Zm00004b037050,Zm00004b037051 simMerged
exon.666027 chr7 162087122 162087594 Zm00004b037050c 162087122 162076032 Zm00004b037050c Zm00004b037050,Zm00004b037051 simMerged
exon.666028 chr7 162086861 162087027 Zm00004b037050 162087122 162076032 Zm00004b037050c Zm00004b037050,Zm00004b037051 simMerged
exon.666028 chr7 162086861 162087027 Zm00004b037050c 162087122 162076032 Zm00004b037050c Zm00004b037050,Zm00004b037051 simMerged
exon.666029 chr7 162085722 162085843 Zm00004b037050 162087122 162076032 Zm00004b037050c Zm00004b037050,Zm00004b037051 simMerged
exon.666029 chr7 162085722 162085843 Zm00004b037050c 162087122 162076032 Zm00004b037050c Zm00004b037050,Zm00004b037051 simMerged
exon.666030 chr7 162085582 162085640 Zm00004b037050 162087122 162076032 Zm00004b037050c Zm00004b037050,Zm00004b037051 simMerged
exon.666030 chr7 162085582 162085640 Zm00004b037050c 162087122 162076032 Zm00004b037050c Zm00004b037050,Zm00004b037051 simMerged
exon.666031 chr7 162085146 162085203 Zm00004b037050 162087122 162076032 Zm00004b037050c Zm00004b037050,Zm00004b037051 simMerged
exon.666031 chr7 162085146 162085203 Zm00004b037050c 162087122 162076032 Zm00004b037050c Zm00004b037050,Zm00004b037051 simMerged
exon.666032 chr7 162084968 162085052 Zm00004b037050 162087122 162076032 Zm00004b037050c Zm00004b037050,Zm00004b037051 simMerged
exon.666032 chr7 162084968 162085052 Zm00004b037050c 162087122 162076032 Zm00004b037050c Zm00004b037050,Zm00004b037051 simMerged
exon.666033 chr7 162084674 162084877 Zm00004b037050 162087122 162076032 Zm00004b037050c Zm00004b037050,Zm00004b037051 simMerged
exon.666033 chr7 162084674 162084877 Zm00004b037050c 162087122 162076032 Zm00004b037050c Zm00004b037050,Zm00004b037051 simMerged
exon.666034 chr7 162084503 162084582 Zm00004b037050 162087122 162076032 Zm00004b037050c Zm00004b037050,Zm00004b037051 simMerged
exon.666034 chr7 162084503 162084582 Zm00004b037050c 162087122 162076032 Zm00004b037050c Zm00004b037050,Zm00004b037051 simMerged
exon.666035 chr7 162084336 162084405 Zm00004b037050 162087122 162076032 Zm00004b037050c Zm00004b037050,Zm00004b037051 simMerged
exon.666035 chr7 162084336 162084405 Zm00004b037050c 162087122 162076032 Zm00004b037050c Zm00004b037050,Zm00004b037051 simMerged
exon.666036 chr7 162084181 162084249 Zm00004b037050 162087122 162076032 Zm00004b037050c Zm00004b037050,Zm00004b037051 simMerged
exon.666036 chr7 162084181 162084249 Zm00004b037050c 162087122 162076032 Zm00004b037050c Zm00004b037050,Zm00004b037051 simMerged
exon.666037 chr7 162083981 162084103 Zm00004b037050 162087122 162076032 Zm00004b037050c Zm00004b037050,Zm00004b037051 simMerged
exon.666037 chr7 162083981 162084103 Zm00004b037050c 162087122 162076032 Zm00004b037050c Zm00004b037050,Zm00004b037051 simMerged
exon.666038 chr7 162083809 162083862 Zm00004b037050 162087122 162076032 Zm00004b037050c Zm00004b037050,Zm00004b037051 simMerged
exon.666038 chr7 162083809 162083862 Zm00004b037050c 162087122 162076032 Zm00004b037050c Zm00004b037050,Zm00004b037051 simMerged
exon.666039 chr7 162083615 162083703 Zm00004b037050 162087122 162076032 Zm00004b037050c Zm00004b037050,Zm00004b037051 simMerged
exon.666039 chr7 162083615 162083703 Zm00004b037050c 162087122 162076032 Zm00004b037050c Zm00004b037050,Zm00004b037051 simMerged
exon.666040 chr7 162083395 162083491 Zm00004b037050 162087122 162076032 Zm00004b037050c Zm00004b037050,Zm00004b037051 simMerged
exon.666040 chr7 162083395 162083491 Zm00004b037050c 162087122 162076032 Zm00004b037050c Zm00004b037050,Zm00004b037051 simMerged
exon.666041 chr7 162083187 162083285 Zm00004b037050 162087122 162076032 Zm00004b037050c Zm00004b037050,Zm00004b037051 simMerged
exon.666041 chr7 162083187 162083285 Zm00004b037050c 162087122 162076032 Zm00004b037050c Zm00004b037050,Zm00004b037051 simMerged
exon.666042 chr7 162082902 162083105 Zm00004b037050 162087122 162076032 Zm00004b037050c Zm00004b037050,Zm00004b037051 simMerged
exon.666042 chr7 162082902 162083105 Zm00004b037050c 162087122 162076032 Zm00004b037050c Zm00004b037050,Zm00004b037051 simMerged
exon.666043 chr7 162082688 162082798 Zm00004b037050 162087122 162076032 Zm00004b037050c Zm00004b037050,Zm00004b037051 simMerged
exon.666043 chr7 162082688 162082798 Zm00004b037050c 162087122 162076032 Zm00004b037050c Zm00004b037050,Zm00004b037051 simMerged
exon.666044 chr7 162082396 162082580 Zm00004b037050 162087122 162076032 Zm00004b037050c Zm00004b037050,Zm00004b037051 simMerged
exon.666044 chr7 162082396 162082580 Zm00004b037050c 162087122 162076032 Zm00004b037050c Zm00004b037050,Zm00004b037051 simMerged
exon.666045 chr7 162081686 162082309 Zm00004b037050 162087122 162076032 Zm00004b037050c Zm00004b037050,Zm00004b037051 simMerged
exon.666045 chr7 162081686 162082309 Zm00004b037050c 162087122 162076032 Zm00004b037050c Zm00004b037050,Zm00004b037051 simMerged
exon.666046 chr7 162081165 162081582 Zm00004b037050 162087122 162076032 Zm00004b037050c Zm00004b037050,Zm00004b037051 simMerged
exon.666046 chr7 162081165 162081582 Zm00004b037050c 162087122 162076032 Zm00004b037050c Zm00004b037050,Zm00004b037051 simMerged
exon.666047 chr7 162080815 162081054 Zm00004b037050 162087122 162076032 Zm00004b037050c Zm00004b037050,Zm00004b037051 simMerged
exon.666047 chr7 162080815 162081054 Zm00004b037050c 162087122 162076032 Zm00004b037050c Zm00004b037050,Zm00004b037051 simMerged
exon.666048 chr7 162080579 162080702 Zm00004b037050 162087122 162076032 Zm00004b037050c Zm00004b037050,Zm00004b037051 simMerged
exon.666048 chr7 162080579 162080702 Zm00004b037050c 162087122 162076032 Zm00004b037050c Zm00004b037050,Zm00004b037051 simMerged
exon.666049 chr7 162080318 162080466 Zm00004b037050 162087122 162076032 Zm00004b037050c Zm00004b037050,Zm00004b037051 simMerged
exon.666049 chr7 162080318 162080466 Zm00004b037050c 162087122 162076032 Zm00004b037050c Zm00004b037050,Zm00004b037051 simMerged
exon.666050 chr7 162079873 162080229 Zm00004b037050 162087122 162076032 Zm00004b037050c Zm00004b037050,Zm00004b037051 simMerged
exon.666050 chr7 162079873 162080229 Zm00004b037050c 162087122 162076032 Zm00004b037050c Zm00004b037050,Zm00004b037051 simMerged
exon.666051 chr7 162079552 162079718 Zm00004b037050 162087122 162076032 Zm00004b037050c Zm00004b037050,Zm00004b037051 simMerged
exon.666051 chr7 162079552 162079718 Zm00004b037050c 162087122 162076032 Zm00004b037050c Zm00004b037050,Zm00004b037051 simMerged
exon.666052 chr7 162079258 162079469 Zm00004b037050 162087122 162076032 Zm00004b037050c Zm00004b037050,Zm00004b037051 simMerged
exon.666052 chr7 162079258 162079469 Zm00004b037050c 162087122 162076032 Zm00004b037050c Zm00004b037050,Zm00004b037051 simMerged
exon.666053 chr7 162078989 162079152 Zm00004b037050 162087122 162076032 Zm00004b037050c Zm00004b037050,Zm00004b037051 simMerged
exon.666053 chr7 162078989 162079152 Zm00004b037050c 162087122 162076032 Zm00004b037050c Zm00004b037050,Zm00004b037051 simMerged
exon.666054 chr7 162078080 162078193 Zm00004b037050 162087122 162076032 Zm00004b037050c Zm00004b037050,Zm00004b037051 simMerged
exon.666054 chr7 162078080 162078193 Zm00004b037050c 162087122 162076032 Zm00004b037050c Zm00004b037050,Zm00004b037051 simMerged
exon.666055 chr7 162077636 162077772 Zm00004b037050 162087122 162076032 Zm00004b037050c Zm00004b037050,Zm00004b037051 simMerged
exon.666055 chr7 162077636 162077772 Zm00004b037050c 162087122 162076032 Zm00004b037050c Zm00004b037050,Zm00004b037051 simMerged
exon.666056 chr7 162077272 162077560 Zm00004b037050 162087122 162076032 Zm00004b037050c Zm00004b037050,Zm00004b037051 simMerged
exon.666056 chr7 162077272 162077560 Zm00004b037050c 162087122 162076032 Zm00004b037050c Zm00004b037050,Zm00004b037051 simMerged
exon.666057 chr7 162077067 162077162 Zm00004b037050 162087122 162076032 Zm00004b037050c Zm00004b037050,Zm00004b037051 simMerged
exon.666057 chr7 162077067 162077162 Zm00004b037050c 162087122 162076032 Zm00004b037050c Zm00004b037050,Zm00004b037051 simMerged
exon.666058 chr7 162076828 162076972 Zm00004b037050 162087122 162076032 Zm00004b037050c Zm00004b037050,Zm00004b037051 simMerged
exon.666058 chr7 162076828 162076972 Zm00004b037050c 162087122 162076032 Zm00004b037050c Zm00004b037050,Zm00004b037051 simMerged
exon.666059 chr7 162076054 162076680 Zm00004b037050 162087122 162076032 Zm00004b037050c Zm00004b037050,Zm00004b037051 simMerged
exon.666059 chr7 162076054 162076680 Zm00004b037050c 162087122 162076032 Zm00004b037050c Zm00004b037050,Zm00004b037051 simMerged
exon.666060 chr7 162075917 162076032 Zm00004b037050 162087122 162076032 Zm00004b037050c Zm00004b037050,Zm00004b037051 simMerged
exon.666060 chr7 162075917 162076032 Zm00004b037050c 162087122 162076032 Zm00004b037050c Zm00004b037050,Zm00004b037051 simMerged
exon.666489 chr7 162217087 162217671 Zm00004b037055 162217087 162212118 Zm00004b037055c Zm00004b037055,Zm00004b037056 simMerged
exon.666489 chr7 162217087 162217671 Zm00004b037055c 162217087 162212118 Zm00004b037055c Zm00004b037055,Zm00004b037056 simMerged
exon.666490 chr7 162216785 162216997 Zm00004b037055 162217087 162212118 Zm00004b037055c Zm00004b037055,Zm00004b037056 simMerged
exon.666490 chr7 162216785 162216997 Zm00004b037055c 162217087 162212118 Zm00004b037055c Zm00004b037055,Zm00004b037056 simMerged
exon.666491 chr7 162216383 162216628 Zm00004b037055 162217087 162212118 Zm00004b037055c Zm00004b037055,Zm00004b037056 simMerged
exon.666491 chr7 162216383 162216628 Zm00004b037055c 162217087 162212118 Zm00004b037055c Zm00004b037055,Zm00004b037056 simMerged
exon.666492 chr7 162216077 162216206 Zm00004b037055 162217087 162212118 Zm00004b037055c Zm00004b037055,Zm00004b037056 simMerged
exon.666492 chr7 162216077 162216206 Zm00004b037055c 162217087 162212118 Zm00004b037055c Zm00004b037055,Zm00004b037056 simMerged
exon.666493 chr7 162215914 162215985 Zm00004b037055 162217087 162212118 Zm00004b037055c Zm00004b037055,Zm00004b037056 simMerged
exon.666493 chr7 162215914 162215985 Zm00004b037055c 162217087 162212118 Zm00004b037055c Zm00004b037055,Zm00004b037056 simMerged
exon.666494 chr7 162215748 162215813 Zm00004b037055 162217087 162212118 Zm00004b037055c Zm00004b037055,Zm00004b037056 simMerged
exon.666494 chr7 162215748 162215813 Zm00004b037055c 162217087 162212118 Zm00004b037055c Zm00004b037055,Zm00004b037056 simMerged
exon.666495 chr7 162215593 162215664 Zm00004b037055 162217087 162212118 Zm00004b037055c Zm00004b037055,Zm00004b037056 simMerged
exon.666495 chr7 162215593 162215664 Zm00004b037055c 162217087 162212118 Zm00004b037055c Zm00004b037055,Zm00004b037056 simMerged
exon.666496 chr7 162215419 162215490 Zm00004b037055 162217087 162212118 Zm00004b037055c Zm00004b037055,Zm00004b037056 simMerged
exon.666496 chr7 162215419 162215490 Zm00004b037055c 162217087 162212118 Zm00004b037055c Zm00004b037055,Zm00004b037056 simMerged
exon.666497 chr7 162215113 162215178 Zm00004b037055 162217087 162212118 Zm00004b037055c Zm00004b037055,Zm00004b037056 simMerged
exon.666497 chr7 162215113 162215178 Zm00004b037055c 162217087 162212118 Zm00004b037055c Zm00004b037055,Zm00004b037056 simMerged
exon.666498 chr7 162214957 162215022 Zm00004b037055 162217087 162212118 Zm00004b037055c Zm00004b037055,Zm00004b037056 simMerged
exon.666498 chr7 162214957 162215022 Zm00004b037055c 162217087 162212118 Zm00004b037055c Zm00004b037055,Zm00004b037056 simMerged
exon.666499 chr7 162214494 162214870 Zm00004b037055 162217087 162212118 Zm00004b037055c Zm00004b037055,Zm00004b037056 simMerged
exon.666499 chr7 162214494 162214870 Zm00004b037055c 162217087 162212118 Zm00004b037055c Zm00004b037055,Zm00004b037056 simMerged
exon.666500 chr7 162214146 162214211 Zm00004b037055 162217087 162212118 Zm00004b037055c Zm00004b037055,Zm00004b037056 simMerged
exon.666500 chr7 162214146 162214211 Zm00004b037055c 162217087 162212118 Zm00004b037055c Zm00004b037055,Zm00004b037056 simMerged
exon.666501 chr7 162213734 162214044 Zm00004b037055 162217087 162212118 Zm00004b037055c Zm00004b037055,Zm00004b037056 simMerged
exon.666501 chr7 162213734 162214044 Zm00004b037055c 162217087 162212118 Zm00004b037055c Zm00004b037055,Zm00004b037056 simMerged
exon.666502 chr7 162213364 162213632 Zm00004b037055 162217087 162212118 Zm00004b037055c Zm00004b037055,Zm00004b037056 simMerged
exon.666502 chr7 162213364 162213632 Zm00004b037055c 162217087 162212118 Zm00004b037055c Zm00004b037055,Zm00004b037056 simMerged
exon.666503 chr7 162213123 162213258 Zm00004b037055 162217087 162212118 Zm00004b037055c Zm00004b037055,Zm00004b037056 simMerged
exon.666503 chr7 162213123 162213258 Zm00004b037055c 162217087 162212118 Zm00004b037055c Zm00004b037055,Zm00004b037056 simMerged
exon.666504 chr7 162212452 162212585 Zm00004b037055 162217087 162212118 Zm00004b037055c Zm00004b037055,Zm00004b037056 simMerged
exon.666504 chr7 162212452 162212585 Zm00004b037055c 162217087 162212118 Zm00004b037055c Zm00004b037055,Zm00004b037056 simMerged
exon.666505 chr7 162212184 162212340 Zm00004b037055 162217087 162212118 Zm00004b037055c Zm00004b037055,Zm00004b037056 simMerged
exon.666505 chr7 162212184 162212340 Zm00004b037055c 162217087 162212118 Zm00004b037055c Zm00004b037055,Zm00004b037056 simMerged
exon.666506 chr7 162212032 162212118 Zm00004b037055 162217087 162212118 Zm00004b037055c Zm00004b037055,Zm00004b037056 simMerged
exon.666506 chr7 162212032 162212118 Zm00004b037055c 162217087 162212118 Zm00004b037055c Zm00004b037055,Zm00004b037056 simMerged
exon.666560 chr7 162307554 162307652 Zm00004b037059 162307554 162309789 Zm00004b037059c Zm00004b037059,Zm00004b037060 simMerged
exon.666560 chr7 162307554 162307652 Zm00004b037059c 162307554 162309789 Zm00004b037059c Zm00004b037059,Zm00004b037060 simMerged
exon.666561 chr7 162307757 162308019 Zm00004b037059 162307554 162309789 Zm00004b037059c Zm00004b037059,Zm00004b037060 simMerged
exon.666561 chr7 162307757 162308019 Zm00004b037059c 162307554 162309789 Zm00004b037059c Zm00004b037059,Zm00004b037060 simMerged
exon.666562 chr7 162308240 162309789 Zm00004b037059 162307554 162309789 Zm00004b037059c Zm00004b037059,Zm00004b037060 simMerged
exon.666562 chr7 162308240 162309789 Zm00004b037059c 162307554 162309789 Zm00004b037059c Zm00004b037059,Zm00004b037060 simMerged
exon.666572 chr7 162326791 162327639 Zm00004b037061 162326791 162324445 Zm00004b037061c Zm00004b037061,Zm00004b037062 simMerged
exon.666572 chr7 162326791 162327639 Zm00004b037061c 162326791 162324445 Zm00004b037061c Zm00004b037061,Zm00004b037062 simMerged
exon.666573 chr7 162326402 162326671 Zm00004b037061 162326791 162324445 Zm00004b037061c Zm00004b037061,Zm00004b037062 simMerged
exon.666573 chr7 162326402 162326671 Zm00004b037061c 162326791 162324445 Zm00004b037061c Zm00004b037061,Zm00004b037062 simMerged
exon.666574 chr7 162326148 162326268 Zm00004b037061 162326791 162324445 Zm00004b037061c Zm00004b037061,Zm00004b037062 simMerged
exon.666574 chr7 162326148 162326268 Zm00004b037061c 162326791 162324445 Zm00004b037061c Zm00004b037061,Zm00004b037062 simMerged
exon.666575 chr7 162325827 162326050 Zm00004b037061 162326791 162324445 Zm00004b037061c Zm00004b037061,Zm00004b037062 simMerged
exon.666575 chr7 162325827 162326050 Zm00004b037061c 162326791 162324445 Zm00004b037061c Zm00004b037061,Zm00004b037062 simMerged
exon.666576 chr7 162323107 162324445 Zm00004b037061 162326791 162324445 Zm00004b037061c Zm00004b037061,Zm00004b037062 simMerged
exon.666576 chr7 162323107 162324445 Zm00004b037061c 162326791 162324445 Zm00004b037061c Zm00004b037061,Zm00004b037062 simMerged
exon.666611 chr7 162453173 162454072 Zm00004b037063 162453173 162452948 Zm00004b037063c Zm00004b037063,Zm00004b037064 simMerged
exon.666611 chr7 162453173 162454072 Zm00004b037063c 162453173 162452948 Zm00004b037063c Zm00004b037063,Zm00004b037064 simMerged
exon.666612 chr7 162452461 162452948 Zm00004b037063 162453173 162452948 Zm00004b037063c Zm00004b037063,Zm00004b037064 simMerged
exon.666612 chr7 162452461 162452948 Zm00004b037063c 162453173 162452948 Zm00004b037063c Zm00004b037063,Zm00004b037064 simMerged
exon.666732 chr7 162648997 162649033 Zm00004b037069 162648997 162649707 Zm00004b037069c Zm00004b037069,Zm00004b037070 simMerged
exon.666732 chr7 162648997 162649033 Zm00004b037069c 162648997 162649707 Zm00004b037069c Zm00004b037069,Zm00004b037070 simMerged
exon.666733 chr7 162649152 162649359 Zm00004b037069 162648997 162649707 Zm00004b037069c Zm00004b037069,Zm00004b037070 simMerged
exon.666733 chr7 162649152 162649359 Zm00004b037069c 162648997 162649707 Zm00004b037069c Zm00004b037069,Zm00004b037070 simMerged
exon.666734 chr7 162649448 162649707 Zm00004b037069 162648997 162649707 Zm00004b037069c Zm00004b037069,Zm00004b037070 simMerged
exon.666734 chr7 162649448 162649707 Zm00004b037069c 162648997 162649707 Zm00004b037069c Zm00004b037069,Zm00004b037070 simMerged
exon.666758 chr7 162687174 162687500 Zm00004b037071 162687174 162687500 Zm00004b037071c Zm00004b037071,Zm00004b037072 simMerged
exon.666758 chr7 162687174 162687500 Zm00004b037071c 162687174 162687500 Zm00004b037071c Zm00004b037071,Zm00004b037072 simMerged
exon.666806 chr7 162794963 162795252 Zm00004b037073 162794963 162792613 Zm00004b037073c Zm00004b037073,Zm00004b037074 simMerged
exon.666806 chr7 162794963 162795252 Zm00004b037073c 162794963 162792613 Zm00004b037073c Zm00004b037073,Zm00004b037074 simMerged
exon.666807 chr7 162793930 162793968 Zm00004b037073 162794963 162792613 Zm00004b037073c Zm00004b037073,Zm00004b037074 simMerged
exon.666807 chr7 162793930 162793968 Zm00004b037073c 162794963 162792613 Zm00004b037073c Zm00004b037073,Zm00004b037074 simMerged
exon.666808 chr7 162792977 162793834 Zm00004b037073 162794963 162792613 Zm00004b037073c Zm00004b037073,Zm00004b037074 simMerged
exon.666808 chr7 162792977 162793834 Zm00004b037073c 162794963 162792613 Zm00004b037073c Zm00004b037073,Zm00004b037074 simMerged
exon.666809 chr7 162789937 162792613 Zm00004b037073 162794963 162792613 Zm00004b037073c Zm00004b037073,Zm00004b037074 simMerged
exon.666809 chr7 162789937 162792613 Zm00004b037073c 162794963 162792613 Zm00004b037073c Zm00004b037073,Zm00004b037074 simMerged
exon.666828 chr7 162808346 162808687 Zm00004b037075 162808346 162808687 Zm00004b037075c Zm00004b037075,Zm00004b037076 simMerged
exon.666828 chr7 162808346 162808687 Zm00004b037075c 162808346 162808687 Zm00004b037075c Zm00004b037075,Zm00004b037076 simMerged
exon.666890 chr7 163085764 163085830 Zm00004b037084 163085764 163089633 Zm00004b037084c Zm00004b037084,Zm00004b037085 simMerged
exon.666890 chr7 163085764 163085830 Zm00004b037084c 163085764 163089633 Zm00004b037084c Zm00004b037084,Zm00004b037085 simMerged
exon.666891 chr7 163086128 163086312 Zm00004b037084 163085764 163089633 Zm00004b037084c Zm00004b037084,Zm00004b037085 simMerged
exon.666891 chr7 163086128 163086312 Zm00004b037084c 163085764 163089633 Zm00004b037084c Zm00004b037084,Zm00004b037085 simMerged
exon.666892 chr7 163088382 163089633 Zm00004b037084 163085764 163089633 Zm00004b037084c Zm00004b037084,Zm00004b037085 simMerged
exon.666892 chr7 163088382 163089633 Zm00004b037084c 163085764 163089633 Zm00004b037084c Zm00004b037084,Zm00004b037085 simMerged
exon.667150 chr7 163240999 163241101 Zm00004b037092 163240999 163223922 Zm00004b037092c Zm00004b037092,Zm00004b037093 simMerged
exon.667150 chr7 163240999 163241101 Zm00004b037092c 163240999 163223922 Zm00004b037092c Zm00004b037092,Zm00004b037093 simMerged
exon.667151 chr7 163240573 163240890 Zm00004b037092 163240999 163223922 Zm00004b037092c Zm00004b037092,Zm00004b037093 simMerged
exon.667151 chr7 163240573 163240890 Zm00004b037092c 163240999 163223922 Zm00004b037092c Zm00004b037092,Zm00004b037093 simMerged
exon.667152 chr7 163240387 163240498 Zm00004b037092 163240999 163223922 Zm00004b037092c Zm00004b037092,Zm00004b037093 simMerged
exon.667152 chr7 163240387 163240498 Zm00004b037092c 163240999 163223922 Zm00004b037092c Zm00004b037092,Zm00004b037093 simMerged
exon.667153 chr7 163239863 163240046 Zm00004b037092 163240999 163223922 Zm00004b037092c Zm00004b037092,Zm00004b037093 simMerged
exon.667153 chr7 163239863 163240046 Zm00004b037092c 163240999 163223922 Zm00004b037092c Zm00004b037092,Zm00004b037093 simMerged
exon.667154 chr7 163239668 163239698 Zm00004b037092 163240999 163223922 Zm00004b037092c Zm00004b037092,Zm00004b037093 simMerged
exon.667154 chr7 163239668 163239698 Zm00004b037092c 163240999 163223922 Zm00004b037092c Zm00004b037092,Zm00004b037093 simMerged
exon.667155 chr7 163235778 163236033 Zm00004b037092 163240999 163223922 Zm00004b037092c Zm00004b037092,Zm00004b037093 simMerged
exon.667155 chr7 163235778 163236033 Zm00004b037092c 163240999 163223922 Zm00004b037092c Zm00004b037092,Zm00004b037093 simMerged
exon.667156 chr7 163235619 163235674 Zm00004b037092 163240999 163223922 Zm00004b037092c Zm00004b037092,Zm00004b037093 simMerged
exon.667156 chr7 163235619 163235674 Zm00004b037092c 163240999 163223922 Zm00004b037092c Zm00004b037092,Zm00004b037093 simMerged
exon.667157 chr7 163231721 163231792 Zm00004b037092 163240999 163223922 Zm00004b037092c Zm00004b037092,Zm00004b037093 simMerged
exon.667157 chr7 163231721 163231792 Zm00004b037092c 163240999 163223922 Zm00004b037092c Zm00004b037092,Zm00004b037093 simMerged
exon.667158 chr7 163230400 163231591 Zm00004b037092 163240999 163223922 Zm00004b037092c Zm00004b037092,Zm00004b037093 simMerged
exon.667158 chr7 163230400 163231591 Zm00004b037092c 163240999 163223922 Zm00004b037092c Zm00004b037092,Zm00004b037093 simMerged
exon.667159 chr7 163226570 163226714 Zm00004b037092 163240999 163223922 Zm00004b037092c Zm00004b037092,Zm00004b037093 simMerged
exon.667159 chr7 163226570 163226714 Zm00004b037092c 163240999 163223922 Zm00004b037092c Zm00004b037092,Zm00004b037093 simMerged
exon.667160 chr7 163226134 163226407 Zm00004b037092 163240999 163223922 Zm00004b037092c Zm00004b037092,Zm00004b037093 simMerged
exon.667160 chr7 163226134 163226407 Zm00004b037092c 163240999 163223922 Zm00004b037092c Zm00004b037092,Zm00004b037093 simMerged
exon.667161 chr7 163225513 163225594 Zm00004b037092 163240999 163223922 Zm00004b037092c Zm00004b037092,Zm00004b037093 simMerged
exon.667161 chr7 163225513 163225594 Zm00004b037092c 163240999 163223922 Zm00004b037092c Zm00004b037092,Zm00004b037093 simMerged
exon.667162 chr7 163225300 163225429 Zm00004b037092 163240999 163223922 Zm00004b037092c Zm00004b037092,Zm00004b037093 simMerged
exon.667162 chr7 163225300 163225429 Zm00004b037092c 163240999 163223922 Zm00004b037092c Zm00004b037092,Zm00004b037093 simMerged
exon.667163 chr7 163225060 163225211 Zm00004b037092 163240999 163223922 Zm00004b037092c Zm00004b037092,Zm00004b037093 simMerged
exon.667163 chr7 163225060 163225211 Zm00004b037092c 163240999 163223922 Zm00004b037092c Zm00004b037092,Zm00004b037093 simMerged
exon.667164 chr7 163224555 163224949 Zm00004b037092 163240999 163223922 Zm00004b037092c Zm00004b037092,Zm00004b037093 simMerged
exon.667164 chr7 163224555 163224949 Zm00004b037092c 163240999 163223922 Zm00004b037092c Zm00004b037092,Zm00004b037093 simMerged
exon.667165 chr7 163224432 163224476 Zm00004b037092 163240999 163223922 Zm00004b037092c Zm00004b037092,Zm00004b037093 simMerged
exon.667165 chr7 163224432 163224476 Zm00004b037092c 163240999 163223922 Zm00004b037092c Zm00004b037092,Zm00004b037093 simMerged
exon.667166 chr7 163224176 163224240 Zm00004b037092 163240999 163223922 Zm00004b037092c Zm00004b037092,Zm00004b037093 simMerged
exon.667166 chr7 163224176 163224240 Zm00004b037092c 163240999 163223922 Zm00004b037092c Zm00004b037092,Zm00004b037093 simMerged
exon.667167 chr7 163224007 163224067 Zm00004b037092 163240999 163223922 Zm00004b037092c Zm00004b037092,Zm00004b037093 simMerged
exon.667167 chr7 163224007 163224067 Zm00004b037092c 163240999 163223922 Zm00004b037092c Zm00004b037092,Zm00004b037093 simMerged
exon.667168 chr7 163223630 163223922 Zm00004b037092 163240999 163223922 Zm00004b037092c Zm00004b037092,Zm00004b037093 simMerged
exon.667168 chr7 163223630 163223922 Zm00004b037092c 163240999 163223922 Zm00004b037092c Zm00004b037092,Zm00004b037093 simMerged
exon.667205 chr7 163360518 163360631 Zm00004b037096 163360518 163357891 Zm00004b037096c Zm00004b037096,Zm00004b037097 simMerged
exon.667205 chr7 163360518 163360631 Zm00004b037096c 163360518 163357891 Zm00004b037096c Zm00004b037096,Zm00004b037097 simMerged
exon.667206 chr7 163357986 163358122 Zm00004b037096 163360518 163357891 Zm00004b037096c Zm00004b037096,Zm00004b037097 simMerged
exon.667206 chr7 163357986 163358122 Zm00004b037096c 163360518 163357891 Zm00004b037096c Zm00004b037096,Zm00004b037097 simMerged
exon.667207 chr7 163357684 163357891 Zm00004b037096 163360518 163357891 Zm00004b037096c Zm00004b037096,Zm00004b037097 simMerged
exon.667207 chr7 163357684 163357891 Zm00004b037096c 163360518 163357891 Zm00004b037096c Zm00004b037096,Zm00004b037097 simMerged
exon.667288 chr7 163834419 163835674 Zm00004b037102 163834419 163832873 Zm00004b037102c Zm00004b037102,Zm00004b037103 simMerged
exon.667288 chr7 163834419 163835674 Zm00004b037102c 163834419 163832873 Zm00004b037102c Zm00004b037102,Zm00004b037103 simMerged
exon.667289 chr7 163832234 163832873 Zm00004b037102 163834419 163832873 Zm00004b037102c Zm00004b037102,Zm00004b037103 simMerged
exon.667289 chr7 163832234 163832873 Zm00004b037102c 163834419 163832873 Zm00004b037102c Zm00004b037102,Zm00004b037103 simMerged
exon.667358 chr7 164042086 164042561 Zm00004b037108 164042086 164045844 Zm00004b037108c Zm00004b037108,Zm00004b037109 simMerged
exon.667358 chr7 164042086 164042561 Zm00004b037108c 164042086 164045844 Zm00004b037108c Zm00004b037108,Zm00004b037109 simMerged
exon.667359 chr7 164042674 164042711 Zm00004b037108 164042086 164045844 Zm00004b037108c Zm00004b037108,Zm00004b037109 simMerged
exon.667359 chr7 164042674 164042711 Zm00004b037108c 164042086 164045844 Zm00004b037108c Zm00004b037108,Zm00004b037109 simMerged
exon.667360 chr7 164042810 164043037 Zm00004b037108 164042086 164045844 Zm00004b037108c Zm00004b037108,Zm00004b037109 simMerged
exon.667360 chr7 164042810 164043037 Zm00004b037108c 164042086 164045844 Zm00004b037108c Zm00004b037108,Zm00004b037109 simMerged
exon.667361 chr7 164043212 164043432 Zm00004b037108 164042086 164045844 Zm00004b037108c Zm00004b037108,Zm00004b037109 simMerged
exon.667361 chr7 164043212 164043432 Zm00004b037108c 164042086 164045844 Zm00004b037108c Zm00004b037108,Zm00004b037109 simMerged
exon.667362 chr7 164043541 164043740 Zm00004b037108 164042086 164045844 Zm00004b037108c Zm00004b037108,Zm00004b037109 simMerged
exon.667362 chr7 164043541 164043740 Zm00004b037108c 164042086 164045844 Zm00004b037108c Zm00004b037108,Zm00004b037109 simMerged
exon.667363 chr7 164043803 164044235 Zm00004b037108 164042086 164045844 Zm00004b037108c Zm00004b037108,Zm00004b037109 simMerged
exon.667363 chr7 164043803 164044235 Zm00004b037108c 164042086 164045844 Zm00004b037108c Zm00004b037108,Zm00004b037109 simMerged
exon.667364 chr7 164044331 164045844 Zm00004b037108 164042086 164045844 Zm00004b037108c Zm00004b037108,Zm00004b037109 simMerged
exon.667364 chr7 164044331 164045844 Zm00004b037108c 164042086 164045844 Zm00004b037108c Zm00004b037108,Zm00004b037109 simMerged
exon.667476 chr7 164105646 164106116 Zm00004b037113 164105646 164102500 Zm00004b037113c Zm00004b037113,Zm00004b037114 simMerged
exon.667476 chr7 164105646 164106116 Zm00004b037113c 164105646 164102500 Zm00004b037113c Zm00004b037113,Zm00004b037114 simMerged
exon.667477 chr7 164105502 164105559 Zm00004b037113 164105646 164102500 Zm00004b037113c Zm00004b037113,Zm00004b037114 simMerged
exon.667477 chr7 164105502 164105559 Zm00004b037113c 164105646 164102500 Zm00004b037113c Zm00004b037113,Zm00004b037114 simMerged
exon.667478 chr7 164105306 164105417 Zm00004b037113 164105646 164102500 Zm00004b037113c Zm00004b037113,Zm00004b037114 simMerged
exon.667478 chr7 164105306 164105417 Zm00004b037113c 164105646 164102500 Zm00004b037113c Zm00004b037113,Zm00004b037114 simMerged
exon.667479 chr7 164105133 164105212 Zm00004b037113 164105646 164102500 Zm00004b037113c Zm00004b037113,Zm00004b037114 simMerged
exon.667479 chr7 164105133 164105212 Zm00004b037113c 164105646 164102500 Zm00004b037113c Zm00004b037113,Zm00004b037114 simMerged
exon.667480 chr7 164104962 164105037 Zm00004b037113 164105646 164102500 Zm00004b037113c Zm00004b037113,Zm00004b037114 simMerged
exon.667480 chr7 164104962 164105037 Zm00004b037113c 164105646 164102500 Zm00004b037113c Zm00004b037113,Zm00004b037114 simMerged
exon.667481 chr7 164104763 164104863 Zm00004b037113 164105646 164102500 Zm00004b037113c Zm00004b037113,Zm00004b037114 simMerged
exon.667481 chr7 164104763 164104863 Zm00004b037113c 164105646 164102500 Zm00004b037113c Zm00004b037113,Zm00004b037114 simMerged
exon.667482 chr7 164104283 164104354 Zm00004b037113 164105646 164102500 Zm00004b037113c Zm00004b037113,Zm00004b037114 simMerged
exon.667482 chr7 164104283 164104354 Zm00004b037113c 164105646 164102500 Zm00004b037113c Zm00004b037113,Zm00004b037114 simMerged
exon.667483 chr7 164104131 164104179 Zm00004b037113 164105646 164102500 Zm00004b037113c Zm00004b037113,Zm00004b037114 simMerged
exon.667483 chr7 164104131 164104179 Zm00004b037113c 164105646 164102500 Zm00004b037113c Zm00004b037113,Zm00004b037114 simMerged
exon.667484 chr7 164103995 164104036 Zm00004b037113 164105646 164102500 Zm00004b037113c Zm00004b037113,Zm00004b037114 simMerged
exon.667484 chr7 164103995 164104036 Zm00004b037113c 164105646 164102500 Zm00004b037113c Zm00004b037113,Zm00004b037114 simMerged
exon.667485 chr7 164103745 164103866 Zm00004b037113 164105646 164102500 Zm00004b037113c Zm00004b037113,Zm00004b037114 simMerged
exon.667485 chr7 164103745 164103866 Zm00004b037113c 164105646 164102500 Zm00004b037113c Zm00004b037113,Zm00004b037114 simMerged
exon.667486 chr7 164103592 164103651 Zm00004b037113 164105646 164102500 Zm00004b037113c Zm00004b037113,Zm00004b037114 simMerged
exon.667486 chr7 164103592 164103651 Zm00004b037113c 164105646 164102500 Zm00004b037113c Zm00004b037113,Zm00004b037114 simMerged
exon.667487 chr7 164103433 164103481 Zm00004b037113 164105646 164102500 Zm00004b037113c Zm00004b037113,Zm00004b037114 simMerged
exon.667487 chr7 164103433 164103481 Zm00004b037113c 164105646 164102500 Zm00004b037113c Zm00004b037113,Zm00004b037114 simMerged
exon.667488 chr7 164102591 164102685 Zm00004b037113 164105646 164102500 Zm00004b037113c Zm00004b037113,Zm00004b037114 simMerged
exon.667488 chr7 164102591 164102685 Zm00004b037113c 164105646 164102500 Zm00004b037113c Zm00004b037113,Zm00004b037114 simMerged
exon.667489 chr7 164102036 164102500 Zm00004b037113 164105646 164102500 Zm00004b037113c Zm00004b037113,Zm00004b037114 simMerged
exon.667489 chr7 164102036 164102500 Zm00004b037113c 164105646 164102500 Zm00004b037113c Zm00004b037113,Zm00004b037114 simMerged
exon.667659 chr7 164299878 164300616 Zm00004b037121 164299878 164305978 Zm00004b037121c Zm00004b037121,Zm00004b037122 simMerged
exon.667659 chr7 164299878 164300616 Zm00004b037121c 164299878 164305978 Zm00004b037121c Zm00004b037121,Zm00004b037122 simMerged
exon.667660 chr7 164302372 164302498 Zm00004b037121 164299878 164305978 Zm00004b037121c Zm00004b037121,Zm00004b037122 simMerged
exon.667660 chr7 164302372 164302498 Zm00004b037121c 164299878 164305978 Zm00004b037121c Zm00004b037121,Zm00004b037122 simMerged
exon.667661 chr7 164302613 164302719 Zm00004b037121 164299878 164305978 Zm00004b037121c Zm00004b037121,Zm00004b037122 simMerged
exon.667661 chr7 164302613 164302719 Zm00004b037121c 164299878 164305978 Zm00004b037121c Zm00004b037121,Zm00004b037122 simMerged
exon.667662 chr7 164302802 164302945 Zm00004b037121 164299878 164305978 Zm00004b037121c Zm00004b037121,Zm00004b037122 simMerged
exon.667662 chr7 164302802 164302945 Zm00004b037121c 164299878 164305978 Zm00004b037121c Zm00004b037121,Zm00004b037122 simMerged
exon.667663 chr7 164303723 164303854 Zm00004b037121 164299878 164305978 Zm00004b037121c Zm00004b037121,Zm00004b037122 simMerged
exon.667663 chr7 164303723 164303854 Zm00004b037121c 164299878 164305978 Zm00004b037121c Zm00004b037121,Zm00004b037122 simMerged
exon.667664 chr7 164303936 164304007 Zm00004b037121 164299878 164305978 Zm00004b037121c Zm00004b037121,Zm00004b037122 simMerged
exon.667664 chr7 164303936 164304007 Zm00004b037121c 164299878 164305978 Zm00004b037121c Zm00004b037121,Zm00004b037122 simMerged
exon.667665 chr7 164304869 164305047 Zm00004b037121 164299878 164305978 Zm00004b037121c Zm00004b037121,Zm00004b037122 simMerged
exon.667665 chr7 164304869 164305047 Zm00004b037121c 164299878 164305978 Zm00004b037121c Zm00004b037121,Zm00004b037122 simMerged
exon.667666 chr7 164305124 164305177 Zm00004b037121 164299878 164305978 Zm00004b037121c Zm00004b037121,Zm00004b037122 simMerged
exon.667666 chr7 164305124 164305177 Zm00004b037121c 164299878 164305978 Zm00004b037121c Zm00004b037121,Zm00004b037122 simMerged
exon.667667 chr7 164305267 164305978 Zm00004b037121 164299878 164305978 Zm00004b037121c Zm00004b037121,Zm00004b037122 simMerged
exon.667667 chr7 164305267 164305978 Zm00004b037121c 164299878 164305978 Zm00004b037121c Zm00004b037121,Zm00004b037122 simMerged
exon.667726 chr7 164330559 164331473 Zm00004b037123 164330559 164331473 Zm00004b037123c Zm00004b037123,Zm00004b037124 simMerged
exon.667726 chr7 164330559 164331473 Zm00004b037123c 164330559 164331473 Zm00004b037123c Zm00004b037123,Zm00004b037124 simMerged
exon.667883 chr7 164621353 164623431 Zm00004b037133 164621353 164626249 Zm00004b037133c Zm00004b037133,Zm00004b037134 simMerged
exon.667883 chr7 164621353 164623431 Zm00004b037133c 164621353 164626249 Zm00004b037133c Zm00004b037133,Zm00004b037134 simMerged
exon.667884 chr7 164623634 164624890 Zm00004b037133 164621353 164626249 Zm00004b037133c Zm00004b037133,Zm00004b037134 simMerged
exon.667884 chr7 164623634 164624890 Zm00004b037133c 164621353 164626249 Zm00004b037133c Zm00004b037133,Zm00004b037134 simMerged
exon.667885 chr7 164625644 164625671 Zm00004b037133 164621353 164626249 Zm00004b037133c Zm00004b037133,Zm00004b037134 simMerged
exon.667885 chr7 164625644 164625671 Zm00004b037133c 164621353 164626249 Zm00004b037133c Zm00004b037133,Zm00004b037134 simMerged
exon.667886 chr7 164625754 164626249 Zm00004b037133 164621353 164626249 Zm00004b037133c Zm00004b037133,Zm00004b037134 simMerged
exon.667886 chr7 164625754 164626249 Zm00004b037133c 164621353 164626249 Zm00004b037133c Zm00004b037133,Zm00004b037134 simMerged
exon.667981 chr7 164679579 164680514 Zm00004b037135 164679579 164680514 Zm00004b037135c Zm00004b037135,Zm00004b037136 simMerged
exon.667981 chr7 164679579 164680514 Zm00004b037135c 164679579 164680514 Zm00004b037135c Zm00004b037135,Zm00004b037136 simMerged
exon.668020 chr7 164716811 164717220 Zm00004b037137 164716811 164722715 Zm00004b037137c Zm00004b037137,Zm00004b037138 simMerged
exon.668020 chr7 164716811 164717220 Zm00004b037137c 164716811 164722715 Zm00004b037137c Zm00004b037137,Zm00004b037138 simMerged
exon.668021 chr7 164718386 164718595 Zm00004b037137 164716811 164722715 Zm00004b037137c Zm00004b037137,Zm00004b037138 simMerged
exon.668021 chr7 164718386 164718595 Zm00004b037137c 164716811 164722715 Zm00004b037137c Zm00004b037137,Zm00004b037138 simMerged
exon.668022 chr7 164719020 164719190 Zm00004b037137 164716811 164722715 Zm00004b037137c Zm00004b037137,Zm00004b037138 simMerged
exon.668022 chr7 164719020 164719190 Zm00004b037137c 164716811 164722715 Zm00004b037137c Zm00004b037137,Zm00004b037138 simMerged
exon.668023 chr7 164719276 164719399 Zm00004b037137 164716811 164722715 Zm00004b037137c Zm00004b037137,Zm00004b037138 simMerged
exon.668023 chr7 164719276 164719399 Zm00004b037137c 164716811 164722715 Zm00004b037137c Zm00004b037137,Zm00004b037138 simMerged
exon.668024 chr7 164720009 164720070 Zm00004b037137 164716811 164722715 Zm00004b037137c Zm00004b037137,Zm00004b037138 simMerged
exon.668024 chr7 164720009 164720070 Zm00004b037137c 164716811 164722715 Zm00004b037137c Zm00004b037137,Zm00004b037138 simMerged
exon.668025 chr7 164721754 164721835 Zm00004b037137 164716811 164722715 Zm00004b037137c Zm00004b037137,Zm00004b037138 simMerged
exon.668025 chr7 164721754 164721835 Zm00004b037137c 164716811 164722715 Zm00004b037137c Zm00004b037137,Zm00004b037138 simMerged
exon.668026 chr7 164722080 164722715 Zm00004b037137 164716811 164722715 Zm00004b037137c Zm00004b037137,Zm00004b037138 simMerged
exon.668026 chr7 164722080 164722715 Zm00004b037137c 164716811 164722715 Zm00004b037137c Zm00004b037137,Zm00004b037138 simMerged
exon.668581 chr7 165341526 165341788 Zm00004b037153 165341526 165343792 Zm00004b037153c Zm00004b037153,Zm00004b037154 simMerged
exon.668581 chr7 165341526 165341788 Zm00004b037153c 165341526 165343792 Zm00004b037153c Zm00004b037153,Zm00004b037154 simMerged
exon.668582 chr7 165341880 165343792 Zm00004b037153 165341526 165343792 Zm00004b037153c Zm00004b037153,Zm00004b037154 simMerged
exon.668582 chr7 165341880 165343792 Zm00004b037153c 165341526 165343792 Zm00004b037153c Zm00004b037153,Zm00004b037154 simMerged
exon.668714 chr7 165716174 165717850 Zm00004b037160 165716174 165717850 Zm00004b037160c Zm00004b037160,Zm00004b037161 simMerged
exon.668714 chr7 165716174 165717850 Zm00004b037160c 165716174 165717850 Zm00004b037160c Zm00004b037160,Zm00004b037161 simMerged
exon.668733 chr7 165833920 165834404 Zm00004b037163 165833920 165840179 Zm00004b037163c Zm00004b037163,Zm00004b037164 simMerged
exon.668733 chr7 165833920 165834404 Zm00004b037163c 165833920 165840179 Zm00004b037163c Zm00004b037163,Zm00004b037164 simMerged
exon.668734 chr7 165834501 165840179 Zm00004b037163 165833920 165840179 Zm00004b037163c Zm00004b037163,Zm00004b037164 simMerged
exon.668734 chr7 165834501 165840179 Zm00004b037163c 165833920 165840179 Zm00004b037163c Zm00004b037163,Zm00004b037164 simMerged
exon.668745 chr7 165888814 165889080 Zm00004b037165 165888814 165889080 Zm00004b037165c Zm00004b037165,Zm00004b037166 simMerged
exon.668745 chr7 165888814 165889080 Zm00004b037165c 165888814 165889080 Zm00004b037165c Zm00004b037165,Zm00004b037166 simMerged
exon.668841 chr7 166247859 166248286 Zm00004b037175 166247859 166245420 Zm00004b037175c Zm00004b037175,Zm00004b037176 simMerged
exon.668841 chr7 166247859 166248286 Zm00004b037175c 166247859 166245420 Zm00004b037175c Zm00004b037175,Zm00004b037176 simMerged
exon.668842 chr7 166246171 166246383 Zm00004b037175 166247859 166245420 Zm00004b037175c Zm00004b037175,Zm00004b037176 simMerged
exon.668842 chr7 166246171 166246383 Zm00004b037175c 166247859 166245420 Zm00004b037175c Zm00004b037175,Zm00004b037176 simMerged
exon.668843 chr7 166245906 166246075 Zm00004b037175 166247859 166245420 Zm00004b037175c Zm00004b037175,Zm00004b037176 simMerged
exon.668843 chr7 166245906 166246075 Zm00004b037175c 166247859 166245420 Zm00004b037175c Zm00004b037175,Zm00004b037176 simMerged
exon.668844 chr7 166245523 166245793 Zm00004b037175 166247859 166245420 Zm00004b037175c Zm00004b037175,Zm00004b037176 simMerged
exon.668844 chr7 166245523 166245793 Zm00004b037175c 166247859 166245420 Zm00004b037175c Zm00004b037175,Zm00004b037176 simMerged
exon.668845 chr7 166244691 166245420 Zm00004b037175 166247859 166245420 Zm00004b037175c Zm00004b037175,Zm00004b037176 simMerged
exon.668845 chr7 166244691 166245420 Zm00004b037175c 166247859 166245420 Zm00004b037175c Zm00004b037175,Zm00004b037176 simMerged
exon.668927 chr7 166279158 166279420 Zm00004b037180 166279158 166276780 Zm00004b037180c Zm00004b037180,Zm00004b037181 simMerged
exon.668927 chr7 166279158 166279420 Zm00004b037180c 166279158 166276780 Zm00004b037180c Zm00004b037180,Zm00004b037181 simMerged
exon.668928 chr7 166278588 166278950 Zm00004b037180 166279158 166276780 Zm00004b037180c Zm00004b037180,Zm00004b037181 simMerged
exon.668928 chr7 166278588 166278950 Zm00004b037180c 166279158 166276780 Zm00004b037180c Zm00004b037180,Zm00004b037181 simMerged
exon.668929 chr7 166275445 166276780 Zm00004b037180 166279158 166276780 Zm00004b037180c Zm00004b037180,Zm00004b037181 simMerged
exon.668929 chr7 166275445 166276780 Zm00004b037180c 166279158 166276780 Zm00004b037180c Zm00004b037180,Zm00004b037181 simMerged
exon.669086 chr7 166550804 166553212 Zm00004b037190 166550804 166553212 Zm00004b037190c Zm00004b037190,Zm00004b037191 simMerged
exon.669086 chr7 166550804 166553212 Zm00004b037190c 166550804 166553212 Zm00004b037190c Zm00004b037190,Zm00004b037191 simMerged
exon.669120 chr7 166574629 166575199 Zm00004b037192 166574629 166573823 Zm00004b037192c Zm00004b037192,Zm00004b037193 simMerged
exon.669120 chr7 166574629 166575199 Zm00004b037192c 166574629 166573823 Zm00004b037192c Zm00004b037192,Zm00004b037193 simMerged
exon.669121 chr7 166574325 166574528 Zm00004b037192 166574629 166573823 Zm00004b037192c Zm00004b037192,Zm00004b037193 simMerged
exon.669121 chr7 166574325 166574528 Zm00004b037192c 166574629 166573823 Zm00004b037192c Zm00004b037192,Zm00004b037193 simMerged
exon.669122 chr7 166574145 166574210 Zm00004b037192 166574629 166573823 Zm00004b037192c Zm00004b037192,Zm00004b037193 simMerged
exon.669122 chr7 166574145 166574210 Zm00004b037192c 166574629 166573823 Zm00004b037192c Zm00004b037192,Zm00004b037193 simMerged
exon.669123 chr7 166573953 166574018 Zm00004b037192 166574629 166573823 Zm00004b037192c Zm00004b037192,Zm00004b037193 simMerged
exon.669123 chr7 166573953 166574018 Zm00004b037192c 166574629 166573823 Zm00004b037192c Zm00004b037192,Zm00004b037193 simMerged
exon.669124 chr7 166573428 166573823 Zm00004b037192 166574629 166573823 Zm00004b037192c Zm00004b037192,Zm00004b037193 simMerged
exon.669124 chr7 166573428 166573823 Zm00004b037192c 166574629 166573823 Zm00004b037192c Zm00004b037192,Zm00004b037193 simMerged
exon.669167 chr7 166665659 166667029 Zm00004b037197 166665659 166667029 Zm00004b037197c Zm00004b037197,Zm00004b037198 simMerged
exon.669167 chr7 166665659 166667029 Zm00004b037197c 166665659 166667029 Zm00004b037197c Zm00004b037197,Zm00004b037198 simMerged
exon.669195 chr7 166754679 166755542 Zm00004b037199 166754679 166755542 Zm00004b037199c Zm00004b037199,Zm00004b037200 simMerged
exon.669195 chr7 166754679 166755542 Zm00004b037199c 166754679 166755542 Zm00004b037199c Zm00004b037199,Zm00004b037200 simMerged
exon.669253 chr7 167036806 167037002 Zm00004b037207 167036806 167032429 Zm00004b037207c Zm00004b037207,Zm00004b037208 simMerged
exon.669253 chr7 167036806 167037002 Zm00004b037207c 167036806 167032429 Zm00004b037207c Zm00004b037207,Zm00004b037208 simMerged
exon.669254 chr7 167033713 167034803 Zm00004b037207 167036806 167032429 Zm00004b037207c Zm00004b037207,Zm00004b037208 simMerged
exon.669254 chr7 167033713 167034803 Zm00004b037207c 167036806 167032429 Zm00004b037207c Zm00004b037207,Zm00004b037208 simMerged
exon.669255 chr7 167033351 167033520 Zm00004b037207 167036806 167032429 Zm00004b037207c Zm00004b037207,Zm00004b037208 simMerged
exon.669255 chr7 167033351 167033520 Zm00004b037207c 167036806 167032429 Zm00004b037207c Zm00004b037207,Zm00004b037208 simMerged
exon.669256 chr7 167031197 167032429 Zm00004b037207 167036806 167032429 Zm00004b037207c Zm00004b037207,Zm00004b037208 simMerged
exon.669256 chr7 167031197 167032429 Zm00004b037207c 167036806 167032429 Zm00004b037207c Zm00004b037207,Zm00004b037208 simMerged
exon.669384 chr7 167160403 167160857 Zm00004b037210 167160403 167156867 Zm00004b037210c Zm00004b037210,Zm00004b037211 simMerged
exon.669384 chr7 167160403 167160857 Zm00004b037210c 167160403 167156867 Zm00004b037210c Zm00004b037210,Zm00004b037211 simMerged
exon.669385 chr7 167158036 167158077 Zm00004b037210 167160403 167156867 Zm00004b037210c Zm00004b037210,Zm00004b037211 simMerged
exon.669385 chr7 167158036 167158077 Zm00004b037210c 167160403 167156867 Zm00004b037210c Zm00004b037210,Zm00004b037211 simMerged
exon.669386 chr7 167157868 167157915 Zm00004b037210 167160403 167156867 Zm00004b037210c Zm00004b037210,Zm00004b037211 simMerged
exon.669386 chr7 167157868 167157915 Zm00004b037210c 167160403 167156867 Zm00004b037210c Zm00004b037210,Zm00004b037211 simMerged
exon.669387 chr7 167156615 167156867 Zm00004b037210 167160403 167156867 Zm00004b037210c Zm00004b037210,Zm00004b037211 simMerged
exon.669387 chr7 167156615 167156867 Zm00004b037210c 167160403 167156867 Zm00004b037210c Zm00004b037210,Zm00004b037211 simMerged
exon.669489 chr7 167298403 167299299 Zm00004b037217 167298403 167299299 Zm00004b037217c Zm00004b037217,Zm00004b037218 simMerged
exon.669489 chr7 167298403 167299299 Zm00004b037217c 167298403 167299299 Zm00004b037217c Zm00004b037217,Zm00004b037218 simMerged
exon.669502 chr7 167361890 167362881 Zm00004b037220 167361890 167363578 Zm00004b037220c Zm00004b037220,Zm00004b037221 simMerged
exon.669502 chr7 167361890 167362881 Zm00004b037220c 167361890 167363578 Zm00004b037220c Zm00004b037220,Zm00004b037221 simMerged
exon.669503 chr7 167363464 167363578 Zm00004b037220 167361890 167363578 Zm00004b037220c Zm00004b037220,Zm00004b037221 simMerged
exon.669503 chr7 167363464 167363578 Zm00004b037220c 167361890 167363578 Zm00004b037220c Zm00004b037220,Zm00004b037221 simMerged
exon.669713 chr7 167627723 167628469 Zm00004b037231 167627723 167628469 Zm00004b037231c Zm00004b037231,Zm00004b037232 simMerged
exon.669713 chr7 167627723 167628469 Zm00004b037231c 167627723 167628469 Zm00004b037231c Zm00004b037231,Zm00004b037232 simMerged
exon.670092 chr7 168249959 168250434 Zm00004b037244 168249959 168251017 Zm00004b037244c Zm00004b037244,Zm00004b037245 simMerged
exon.670092 chr7 168249959 168250434 Zm00004b037244c 168249959 168251017 Zm00004b037244c Zm00004b037244,Zm00004b037245 simMerged
exon.670093 chr7 168250561 168251017 Zm00004b037244 168249959 168251017 Zm00004b037244c Zm00004b037244,Zm00004b037245 simMerged
exon.670093 chr7 168250561 168251017 Zm00004b037244c 168249959 168251017 Zm00004b037244c Zm00004b037244,Zm00004b037245 simMerged
exon.670181 chr7 168484803 168485306 Zm00004b037253 168484803 168488781 Zm00004b037253c Zm00004b037253,Zm00004b037254 simMerged
exon.670181 chr7 168484803 168485306 Zm00004b037253c 168484803 168488781 Zm00004b037253c Zm00004b037253,Zm00004b037254 simMerged
exon.670182 chr7 168485877 168486113 Zm00004b037253 168484803 168488781 Zm00004b037253c Zm00004b037253,Zm00004b037254 simMerged
exon.670182 chr7 168485877 168486113 Zm00004b037253c 168484803 168488781 Zm00004b037253c Zm00004b037253,Zm00004b037254 simMerged
exon.670183 chr7 168487685 168487828 Zm00004b037253 168484803 168488781 Zm00004b037253c Zm00004b037253,Zm00004b037254 simMerged
exon.670183 chr7 168487685 168487828 Zm00004b037253c 168484803 168488781 Zm00004b037253c Zm00004b037253,Zm00004b037254 simMerged
exon.670184 chr7 168488215 168488781 Zm00004b037253 168484803 168488781 Zm00004b037253c Zm00004b037253,Zm00004b037254 simMerged
exon.670184 chr7 168488215 168488781 Zm00004b037253c 168484803 168488781 Zm00004b037253c Zm00004b037253,Zm00004b037254 simMerged
exon.670210 chr7 168566536 168569155 Zm00004b037255 168566536 168573426 Zm00004b037255c Zm00004b037255,Zm00004b037256 simMerged
exon.670210 chr7 168566536 168569155 Zm00004b037255c 168566536 168573426 Zm00004b037255c Zm00004b037255,Zm00004b037256 simMerged
exon.670211 chr7 168569260 168569395 Zm00004b037255 168566536 168573426 Zm00004b037255c Zm00004b037255,Zm00004b037256 simMerged
exon.670211 chr7 168569260 168569395 Zm00004b037255c 168566536 168573426 Zm00004b037255c Zm00004b037255,Zm00004b037256 simMerged
exon.670212 chr7 168571507 168573426 Zm00004b037255 168566536 168573426 Zm00004b037255c Zm00004b037255,Zm00004b037256 simMerged
exon.670212 chr7 168571507 168573426 Zm00004b037255c 168566536 168573426 Zm00004b037255c Zm00004b037255,Zm00004b037256 simMerged
exon.670243 chr7 168580473 168580854 Zm00004b037257 168580473 168582839 Zm00004b037257c Zm00004b037257,Zm00004b037258 simMerged
exon.670243 chr7 168580473 168580854 Zm00004b037257c 168580473 168582839 Zm00004b037257c Zm00004b037257,Zm00004b037258 simMerged
exon.670244 chr7 168581048 168581127 Zm00004b037257 168580473 168582839 Zm00004b037257c Zm00004b037257,Zm00004b037258 simMerged
exon.670244 chr7 168581048 168581127 Zm00004b037257c 168580473 168582839 Zm00004b037257c Zm00004b037257,Zm00004b037258 simMerged
exon.670245 chr7 168581229 168581688 Zm00004b037257 168580473 168582839 Zm00004b037257c Zm00004b037257,Zm00004b037258 simMerged
exon.670245 chr7 168581229 168581688 Zm00004b037257c 168580473 168582839 Zm00004b037257c Zm00004b037257,Zm00004b037258 simMerged
exon.670246 chr7 168581763 168582839 Zm00004b037257 168580473 168582839 Zm00004b037257c Zm00004b037257,Zm00004b037258 simMerged
exon.670246 chr7 168581763 168582839 Zm00004b037257c 168580473 168582839 Zm00004b037257c Zm00004b037257,Zm00004b037258 simMerged
exon.670330 chr7 168893839 168894049 Zm00004b037267 168893839 168892543 Zm00004b037267c Zm00004b037267,Zm00004b037268 simMerged
exon.670330 chr7 168893839 168894049 Zm00004b037267c 168893839 168892543 Zm00004b037267c Zm00004b037267,Zm00004b037268 simMerged
exon.670331 chr7 168893567 168893672 Zm00004b037267 168893839 168892543 Zm00004b037267c Zm00004b037267,Zm00004b037268 simMerged
exon.670331 chr7 168893567 168893672 Zm00004b037267c 168893839 168892543 Zm00004b037267c Zm00004b037267,Zm00004b037268 simMerged
exon.670332 chr7 168892968 168893488 Zm00004b037267 168893839 168892543 Zm00004b037267c Zm00004b037267,Zm00004b037268 simMerged
exon.670332 chr7 168892968 168893488 Zm00004b037267c 168893839 168892543 Zm00004b037267c Zm00004b037267,Zm00004b037268 simMerged
exon.670333 chr7 168892718 168892842 Zm00004b037267 168893839 168892543 Zm00004b037267c Zm00004b037267,Zm00004b037268 simMerged
exon.670333 chr7 168892718 168892842 Zm00004b037267c 168893839 168892543 Zm00004b037267c Zm00004b037267,Zm00004b037268 simMerged
exon.670334 chr7 168892194 168892543 Zm00004b037267 168893839 168892543 Zm00004b037267c Zm00004b037267,Zm00004b037268 simMerged
exon.670334 chr7 168892194 168892543 Zm00004b037267c 168893839 168892543 Zm00004b037267c Zm00004b037267,Zm00004b037268 simMerged
exon.670367 chr7 168945855 168945953 Zm00004b037270 168945855 168944283 Zm00004b037270c Zm00004b037270,Zm00004b037271 simMerged
exon.670367 chr7 168945855 168945953 Zm00004b037270c 168945855 168944283 Zm00004b037270c Zm00004b037270,Zm00004b037271 simMerged
exon.670368 chr7 168945272 168945758 Zm00004b037270 168945855 168944283 Zm00004b037270c Zm00004b037270,Zm00004b037271 simMerged
exon.670368 chr7 168945272 168945758 Zm00004b037270c 168945855 168944283 Zm00004b037270c Zm00004b037270,Zm00004b037271 simMerged
exon.670369 chr7 168944993 168945129 Zm00004b037270 168945855 168944283 Zm00004b037270c Zm00004b037270,Zm00004b037271 simMerged
exon.670369 chr7 168944993 168945129 Zm00004b037270c 168945855 168944283 Zm00004b037270c Zm00004b037270,Zm00004b037271 simMerged
exon.670370 chr7 168944386 168944771 Zm00004b037270 168945855 168944283 Zm00004b037270c Zm00004b037270,Zm00004b037271 simMerged
exon.670370 chr7 168944386 168944771 Zm00004b037270c 168945855 168944283 Zm00004b037270c Zm00004b037270,Zm00004b037271 simMerged
exon.670371 chr7 168944058 168944283 Zm00004b037270 168945855 168944283 Zm00004b037270c Zm00004b037270,Zm00004b037271 simMerged
exon.670371 chr7 168944058 168944283 Zm00004b037270c 168945855 168944283 Zm00004b037270c Zm00004b037270,Zm00004b037271 simMerged
exon.670384 chr7 169027325 169028362 Zm00004b037273 169027325 169028362 Zm00004b037273c Zm00004b037273,Zm00004b037274 simMerged
exon.670384 chr7 169027325 169028362 Zm00004b037273c 169027325 169028362 Zm00004b037273c Zm00004b037273,Zm00004b037274 simMerged
exon.670394 chr7 169125194 169126423 Zm00004b037278 169125194 169126423 Zm00004b037278c Zm00004b037278,Zm00004b037279 simMerged
exon.670394 chr7 169125194 169126423 Zm00004b037278c 169125194 169126423 Zm00004b037278c Zm00004b037278,Zm00004b037279 simMerged
exon.670488 chr7 169358644 169358932 Zm00004b037282 169358644 169353099 Zm00004b037282c Zm00004b037282,Zm00004b037283 simMerged
exon.670488 chr7 169358644 169358932 Zm00004b037282c 169358644 169353099 Zm00004b037282c Zm00004b037282,Zm00004b037283 simMerged
exon.670489 chr7 169356124 169356347 Zm00004b037282 169358644 169353099 Zm00004b037282c Zm00004b037282,Zm00004b037283 simMerged
exon.670489 chr7 169356124 169356347 Zm00004b037282c 169358644 169353099 Zm00004b037282c Zm00004b037282,Zm00004b037283 simMerged
exon.670490 chr7 169352659 169353099 Zm00004b037282 169358644 169353099 Zm00004b037282c Zm00004b037282,Zm00004b037283 simMerged
exon.670490 chr7 169352659 169353099 Zm00004b037282c 169358644 169353099 Zm00004b037282c Zm00004b037282,Zm00004b037283 simMerged
exon.670621 chr7 169564987 169565930 Zm00004b037289 169564987 169562774 Zm00004b037289c Zm00004b037289,Zm00004b037290 simMerged
exon.670621 chr7 169564987 169565930 Zm00004b037289c 169564987 169562774 Zm00004b037289c Zm00004b037289,Zm00004b037290 simMerged
exon.670622 chr7 169564755 169564902 Zm00004b037289 169564987 169562774 Zm00004b037289c Zm00004b037289,Zm00004b037290 simMerged
exon.670622 chr7 169564755 169564902 Zm00004b037289c 169564987 169562774 Zm00004b037289c Zm00004b037289,Zm00004b037290 simMerged
exon.670623 chr7 169564117 169564229 Zm00004b037289 169564987 169562774 Zm00004b037289c Zm00004b037289,Zm00004b037290 simMerged
exon.670623 chr7 169564117 169564229 Zm00004b037289c 169564987 169562774 Zm00004b037289c Zm00004b037289,Zm00004b037290 simMerged
exon.670624 chr7 169563910 169564036 Zm00004b037289 169564987 169562774 Zm00004b037289c Zm00004b037289,Zm00004b037290 simMerged
exon.670624 chr7 169563910 169564036 Zm00004b037289c 169564987 169562774 Zm00004b037289c Zm00004b037289,Zm00004b037290 simMerged
exon.670625 chr7 169562359 169562774 Zm00004b037289 169564987 169562774 Zm00004b037289c Zm00004b037289,Zm00004b037290 simMerged
exon.670625 chr7 169562359 169562774 Zm00004b037289c 169564987 169562774 Zm00004b037289c Zm00004b037289,Zm00004b037290 simMerged
exon.670714 chr7 169666120 169666890 Zm00004b037293 169666120 169666890 Zm00004b037293c Zm00004b037293,Zm00004b037294 simMerged
exon.670714 chr7 169666120 169666890 Zm00004b037293c 169666120 169666890 Zm00004b037293c Zm00004b037293,Zm00004b037294 simMerged
exon.671083 chr7 169984810 169985106 Zm00004b037300 169984810 169985106 Zm00004b037300c Zm00004b037300,Zm00004b037301 simMerged
exon.671083 chr7 169984810 169985106 Zm00004b037300c 169984810 169985106 Zm00004b037300c Zm00004b037300,Zm00004b037301 simMerged
exon.671538 chr7 170300376 170301030 Zm00004b037312 170300376 170308790 Zm00004b037312c Zm00004b037312,Zm00004b037313 simMerged
exon.671538 chr7 170300376 170301030 Zm00004b037312c 170300376 170308790 Zm00004b037312c Zm00004b037312,Zm00004b037313 simMerged
exon.671539 chr7 170301129 170301308 Zm00004b037312 170300376 170308790 Zm00004b037312c Zm00004b037312,Zm00004b037313 simMerged
exon.671539 chr7 170301129 170301308 Zm00004b037312c 170300376 170308790 Zm00004b037312c Zm00004b037312,Zm00004b037313 simMerged
exon.671540 chr7 170301408 170301510 Zm00004b037312 170300376 170308790 Zm00004b037312c Zm00004b037312,Zm00004b037313 simMerged
exon.671540 chr7 170301408 170301510 Zm00004b037312c 170300376 170308790 Zm00004b037312c Zm00004b037312,Zm00004b037313 simMerged
exon.671541 chr7 170301604 170301634 Zm00004b037312 170300376 170308790 Zm00004b037312c Zm00004b037312,Zm00004b037313 simMerged
exon.671541 chr7 170301604 170301634 Zm00004b037312c 170300376 170308790 Zm00004b037312c Zm00004b037312,Zm00004b037313 simMerged
exon.671542 chr7 170302104 170302149 Zm00004b037312 170300376 170308790 Zm00004b037312c Zm00004b037312,Zm00004b037313 simMerged
exon.671542 chr7 170302104 170302149 Zm00004b037312c 170300376 170308790 Zm00004b037312c Zm00004b037312,Zm00004b037313 simMerged
exon.671543 chr7 170302370 170302522 Zm00004b037312 170300376 170308790 Zm00004b037312c Zm00004b037312,Zm00004b037313 simMerged
exon.671543 chr7 170302370 170302522 Zm00004b037312c 170300376 170308790 Zm00004b037312c Zm00004b037312,Zm00004b037313 simMerged
exon.671544 chr7 170303362 170305366 Zm00004b037312 170300376 170308790 Zm00004b037312c Zm00004b037312,Zm00004b037313 simMerged
exon.671544 chr7 170303362 170305366 Zm00004b037312c 170300376 170308790 Zm00004b037312c Zm00004b037312,Zm00004b037313 simMerged
exon.671545 chr7 170305761 170308197 Zm00004b037312 170300376 170308790 Zm00004b037312c Zm00004b037312,Zm00004b037313 simMerged
exon.671545 chr7 170305761 170308197 Zm00004b037312c 170300376 170308790 Zm00004b037312c Zm00004b037312,Zm00004b037313 simMerged
exon.671546 chr7 170308358 170308790 Zm00004b037312 170300376 170308790 Zm00004b037312c Zm00004b037312,Zm00004b037313 simMerged
exon.671546 chr7 170308358 170308790 Zm00004b037312c 170300376 170308790 Zm00004b037312c Zm00004b037312,Zm00004b037313 simMerged
exon.671754 chr7 170387070 170387663 Zm00004b037317 170387070 170385920 Zm00004b037317c Zm00004b037317,Zm00004b037318 simMerged
exon.671754 chr7 170387070 170387663 Zm00004b037317c 170387070 170385920 Zm00004b037317c Zm00004b037317,Zm00004b037318 simMerged
exon.671755 chr7 170386012 170386090 Zm00004b037317 170387070 170385920 Zm00004b037317c Zm00004b037317,Zm00004b037318 simMerged
exon.671755 chr7 170386012 170386090 Zm00004b037317c 170387070 170385920 Zm00004b037317c Zm00004b037317,Zm00004b037318 simMerged
exon.671756 chr7 170385802 170385920 Zm00004b037317 170387070 170385920 Zm00004b037317c Zm00004b037317,Zm00004b037318 simMerged
exon.671756 chr7 170385802 170385920 Zm00004b037317c 170387070 170385920 Zm00004b037317c Zm00004b037317,Zm00004b037318 simMerged
exon.671839 chr7 170594382 170594460 Zm00004b037321 170594382 170600719 Zm00004b037321c Zm00004b037321,Zm00004b037322 simMerged
exon.671839 chr7 170594382 170594460 Zm00004b037321c 170594382 170600719 Zm00004b037321c Zm00004b037321,Zm00004b037322 simMerged
exon.671840 chr7 170598809 170598876 Zm00004b037321 170594382 170600719 Zm00004b037321c Zm00004b037321,Zm00004b037322 simMerged
exon.671840 chr7 170598809 170598876 Zm00004b037321c 170594382 170600719 Zm00004b037321c Zm00004b037321,Zm00004b037322 simMerged
exon.671841 chr7 170599662 170599784 Zm00004b037321 170594382 170600719 Zm00004b037321c Zm00004b037321,Zm00004b037322 simMerged
exon.671841 chr7 170599662 170599784 Zm00004b037321c 170594382 170600719 Zm00004b037321c Zm00004b037321,Zm00004b037322 simMerged
exon.671842 chr7 170599852 170600001 Zm00004b037321 170594382 170600719 Zm00004b037321c Zm00004b037321,Zm00004b037322 simMerged
exon.671842 chr7 170599852 170600001 Zm00004b037321c 170594382 170600719 Zm00004b037321c Zm00004b037321,Zm00004b037322 simMerged
exon.671843 chr7 170600116 170600719 Zm00004b037321 170594382 170600719 Zm00004b037321c Zm00004b037321,Zm00004b037322 simMerged
exon.671843 chr7 170600116 170600719 Zm00004b037321c 170594382 170600719 Zm00004b037321c Zm00004b037321,Zm00004b037322 simMerged
exon.671953 chr7 170629036 170629317 Zm00004b037325 170629036 170629317 Zm00004b037325c Zm00004b037325,Zm00004b037326 simMerged
exon.671953 chr7 170629036 170629317 Zm00004b037325c 170629036 170629317 Zm00004b037325c Zm00004b037325,Zm00004b037326 simMerged
exon.672126 chr7 170720683 170721140 Zm00004b037331 170720683 170717336 Zm00004b037331c Zm00004b037331,Zm00004b037332 simMerged
exon.672126 chr7 170720683 170721140 Zm00004b037331c 170720683 170717336 Zm00004b037331c Zm00004b037331,Zm00004b037332 simMerged
exon.672127 chr7 170719276 170719433 Zm00004b037331 170720683 170717336 Zm00004b037331c Zm00004b037331,Zm00004b037332 simMerged
exon.672127 chr7 170719276 170719433 Zm00004b037331c 170720683 170717336 Zm00004b037331c Zm00004b037331,Zm00004b037332 simMerged
exon.672128 chr7 170718427 170718493 Zm00004b037331 170720683 170717336 Zm00004b037331c Zm00004b037331,Zm00004b037332 simMerged
exon.672128 chr7 170718427 170718493 Zm00004b037331c 170720683 170717336 Zm00004b037331c Zm00004b037331,Zm00004b037332 simMerged
exon.672129 chr7 170716806 170717336 Zm00004b037331 170720683 170717336 Zm00004b037331c Zm00004b037331,Zm00004b037332 simMerged
exon.672129 chr7 170716806 170717336 Zm00004b037331c 170720683 170717336 Zm00004b037331c Zm00004b037331,Zm00004b037332 simMerged
exon.672166 chr7 170786592 170787467 Zm00004b037333 170786592 170787467 Zm00004b037333c Zm00004b037333,Zm00004b037334 simMerged
exon.672166 chr7 170786592 170787467 Zm00004b037333c 170786592 170787467 Zm00004b037333c Zm00004b037333,Zm00004b037334 simMerged
exon.672347 chr7 171224316 171224498 Zm00004b037344 171224316 171229839 Zm00004b037344c Zm00004b037344,Zm00004b037345 simMerged
exon.672347 chr7 171224316 171224498 Zm00004b037344c 171224316 171229839 Zm00004b037344c Zm00004b037344,Zm00004b037345 simMerged
exon.672348 chr7 171226066 171226140 Zm00004b037344 171224316 171229839 Zm00004b037344c Zm00004b037344,Zm00004b037345 simMerged
exon.672348 chr7 171226066 171226140 Zm00004b037344c 171224316 171229839 Zm00004b037344c Zm00004b037344,Zm00004b037345 simMerged
exon.672349 chr7 171227784 171227903 Zm00004b037344 171224316 171229839 Zm00004b037344c Zm00004b037344,Zm00004b037345 simMerged
exon.672349 chr7 171227784 171227903 Zm00004b037344c 171224316 171229839 Zm00004b037344c Zm00004b037344,Zm00004b037345 simMerged
exon.672350 chr7 171227988 171228041 Zm00004b037344 171224316 171229839 Zm00004b037344c Zm00004b037344,Zm00004b037345 simMerged
exon.672350 chr7 171227988 171228041 Zm00004b037344c 171224316 171229839 Zm00004b037344c Zm00004b037344,Zm00004b037345 simMerged
exon.672351 chr7 171228238 171228330 Zm00004b037344 171224316 171229839 Zm00004b037344c Zm00004b037344,Zm00004b037345 simMerged
exon.672351 chr7 171228238 171228330 Zm00004b037344c 171224316 171229839 Zm00004b037344c Zm00004b037344,Zm00004b037345 simMerged
exon.672352 chr7 171228407 171228499 Zm00004b037344 171224316 171229839 Zm00004b037344c Zm00004b037344,Zm00004b037345 simMerged
exon.672352 chr7 171228407 171228499 Zm00004b037344c 171224316 171229839 Zm00004b037344c Zm00004b037344,Zm00004b037345 simMerged
exon.672353 chr7 171228801 171228905 Zm00004b037344 171224316 171229839 Zm00004b037344c Zm00004b037344,Zm00004b037345 simMerged
exon.672353 chr7 171228801 171228905 Zm00004b037344c 171224316 171229839 Zm00004b037344c Zm00004b037344,Zm00004b037345 simMerged
exon.672354 chr7 171228989 171229087 Zm00004b037344 171224316 171229839 Zm00004b037344c Zm00004b037344,Zm00004b037345 simMerged
exon.672354 chr7 171228989 171229087 Zm00004b037344c 171224316 171229839 Zm00004b037344c Zm00004b037344,Zm00004b037345 simMerged
exon.672355 chr7 171229160 171229839 Zm00004b037344 171224316 171229839 Zm00004b037344c Zm00004b037344,Zm00004b037345 simMerged
exon.672355 chr7 171229160 171229839 Zm00004b037344c 171224316 171229839 Zm00004b037344c Zm00004b037344,Zm00004b037345 simMerged
exon.672718 chr7 171759941 171760249 Zm00004b037363 171759941 171760249 Zm00004b037363c Zm00004b037363,Zm00004b037364 simMerged
exon.672718 chr7 171759941 171760249 Zm00004b037363c 171759941 171760249 Zm00004b037363c Zm00004b037363,Zm00004b037364 simMerged
exon.672728 chr7 171763862 171764147 Zm00004b037365 171763862 171769094 Zm00004b037365c Zm00004b037365,Zm00004b037366 simMerged
exon.672728 chr7 171763862 171764147 Zm00004b037365c 171763862 171769094 Zm00004b037365c Zm00004b037365,Zm00004b037366 simMerged
exon.672729 chr7 171764223 171764293 Zm00004b037365 171763862 171769094 Zm00004b037365c Zm00004b037365,Zm00004b037366 simMerged
exon.672729 chr7 171764223 171764293 Zm00004b037365c 171763862 171769094 Zm00004b037365c Zm00004b037365,Zm00004b037366 simMerged
exon.672730 chr7 171764979 171766244 Zm00004b037365 171763862 171769094 Zm00004b037365c Zm00004b037365,Zm00004b037366 simMerged
exon.672730 chr7 171764979 171766244 Zm00004b037365c 171763862 171769094 Zm00004b037365c Zm00004b037365,Zm00004b037366 simMerged
exon.672731 chr7 171766637 171766834 Zm00004b037365 171763862 171769094 Zm00004b037365c Zm00004b037365,Zm00004b037366 simMerged
exon.672731 chr7 171766637 171766834 Zm00004b037365c 171763862 171769094 Zm00004b037365c Zm00004b037365,Zm00004b037366 simMerged
exon.672732 chr7 171766907 171767058 Zm00004b037365 171763862 171769094 Zm00004b037365c Zm00004b037365,Zm00004b037366 simMerged
exon.672732 chr7 171766907 171767058 Zm00004b037365c 171763862 171769094 Zm00004b037365c Zm00004b037365,Zm00004b037366 simMerged
exon.672733 chr7 171767892 171768399 Zm00004b037365 171763862 171769094 Zm00004b037365c Zm00004b037365,Zm00004b037366 simMerged
exon.672733 chr7 171767892 171768399 Zm00004b037365c 171763862 171769094 Zm00004b037365c Zm00004b037365,Zm00004b037366 simMerged
exon.672734 chr7 171768486 171769094 Zm00004b037365 171763862 171769094 Zm00004b037365c Zm00004b037365,Zm00004b037366 simMerged
exon.672734 chr7 171768486 171769094 Zm00004b037365c 171763862 171769094 Zm00004b037365c Zm00004b037365,Zm00004b037366 simMerged
exon.672988 chr7 171904023 171904084 Zm00004b037371 171904023 171899911 Zm00004b037371c Zm00004b037371,Zm00004b037372 simMerged
exon.672988 chr7 171904023 171904084 Zm00004b037371c 171904023 171899911 Zm00004b037371c Zm00004b037371,Zm00004b037372 simMerged
exon.672989 chr7 171903701 171903927 Zm00004b037371 171904023 171899911 Zm00004b037371c Zm00004b037371,Zm00004b037372 simMerged
exon.672989 chr7 171903701 171903927 Zm00004b037371c 171904023 171899911 Zm00004b037371c Zm00004b037371,Zm00004b037372 simMerged
exon.672990 chr7 171903298 171903394 Zm00004b037371 171904023 171899911 Zm00004b037371c Zm00004b037371,Zm00004b037372 simMerged
exon.672990 chr7 171903298 171903394 Zm00004b037371c 171904023 171899911 Zm00004b037371c Zm00004b037371,Zm00004b037372 simMerged
exon.672991 chr7 171903014 171903167 Zm00004b037371 171904023 171899911 Zm00004b037371c Zm00004b037371,Zm00004b037372 simMerged
exon.672991 chr7 171903014 171903167 Zm00004b037371c 171904023 171899911 Zm00004b037371c Zm00004b037371,Zm00004b037372 simMerged
exon.672992 chr7 171899180 171899911 Zm00004b037371 171904023 171899911 Zm00004b037371c Zm00004b037371,Zm00004b037372 simMerged
exon.672992 chr7 171899180 171899911 Zm00004b037371c 171904023 171899911 Zm00004b037371c Zm00004b037371,Zm00004b037372 simMerged
exon.673114 chr7 171985063 171985117 Zm00004b037375 171985063 171982014 Zm00004b037375c Zm00004b037375,Zm00004b037376 simMerged
exon.673114 chr7 171985063 171985117 Zm00004b037375c 171985063 171982014 Zm00004b037375c Zm00004b037375,Zm00004b037376 simMerged
exon.673115 chr7 171982497 171982804 Zm00004b037375 171985063 171982014 Zm00004b037375c Zm00004b037375,Zm00004b037376 simMerged
exon.673115 chr7 171982497 171982804 Zm00004b037375c 171985063 171982014 Zm00004b037375c Zm00004b037375,Zm00004b037376 simMerged
exon.673116 chr7 171982134 171982388 Zm00004b037375 171985063 171982014 Zm00004b037375c Zm00004b037375,Zm00004b037376 simMerged
exon.673116 chr7 171982134 171982388 Zm00004b037375c 171985063 171982014 Zm00004b037375c Zm00004b037375,Zm00004b037376 simMerged
exon.673117 chr7 171981988 171982014 Zm00004b037375 171985063 171982014 Zm00004b037375c Zm00004b037375,Zm00004b037376 simMerged
exon.673117 chr7 171981988 171982014 Zm00004b037375c 171985063 171982014 Zm00004b037375c Zm00004b037375,Zm00004b037376 simMerged
exon.673154 chr7 171994198 171994794 Zm00004b037378 171994198 171995359 Zm00004b037378c Zm00004b037378,Zm00004b037379 simMerged
exon.673154 chr7 171994198 171994794 Zm00004b037378c 171994198 171995359 Zm00004b037378c Zm00004b037378,Zm00004b037379 simMerged
exon.673155 chr7 171994909 171995359 Zm00004b037378 171994198 171995359 Zm00004b037378c Zm00004b037378,Zm00004b037379 simMerged
exon.673155 chr7 171994909 171995359 Zm00004b037378c 171994198 171995359 Zm00004b037378c Zm00004b037378,Zm00004b037379 simMerged
exon.673180 chr7 172095966 172097212 Zm00004b037380 172095966 172094192 Zm00004b037380c Zm00004b037380,Zm00004b037381 simMerged
exon.673180 chr7 172095966 172097212 Zm00004b037380c 172095966 172094192 Zm00004b037380c Zm00004b037380,Zm00004b037381 simMerged
exon.673181 chr7 172094006 172094192 Zm00004b037380 172095966 172094192 Zm00004b037380c Zm00004b037380,Zm00004b037381 simMerged
exon.673181 chr7 172094006 172094192 Zm00004b037380c 172095966 172094192 Zm00004b037380c Zm00004b037380,Zm00004b037381 simMerged
exon.673193 chr7 172111824 172112333 Zm00004b037382 172111824 172113265 Zm00004b037382c Zm00004b037382,Zm00004b037383 simMerged
exon.673193 chr7 172111824 172112333 Zm00004b037382c 172111824 172113265 Zm00004b037382c Zm00004b037382,Zm00004b037383 simMerged
exon.673194 chr7 172112594 172113265 Zm00004b037382 172111824 172113265 Zm00004b037382c Zm00004b037382,Zm00004b037383 simMerged
exon.673194 chr7 172112594 172113265 Zm00004b037382c 172111824 172113265 Zm00004b037382c Zm00004b037382,Zm00004b037383 simMerged
exon.673356 chr7 172320720 172320863 Zm00004b037392 172320720 172305988 Zm00004b037392c Zm00004b037392,Zm00004b037393 simMerged
exon.673356 chr7 172320720 172320863 Zm00004b037392c 172320720 172305988 Zm00004b037392c Zm00004b037392,Zm00004b037393 simMerged
exon.673357 chr7 172320084 172320232 Zm00004b037392 172320720 172305988 Zm00004b037392c Zm00004b037392,Zm00004b037393 simMerged
exon.673357 chr7 172320084 172320232 Zm00004b037392c 172320720 172305988 Zm00004b037392c Zm00004b037392,Zm00004b037393 simMerged
exon.673358 chr7 172319534 172319582 Zm00004b037392 172320720 172305988 Zm00004b037392c Zm00004b037392,Zm00004b037393 simMerged
exon.673358 chr7 172319534 172319582 Zm00004b037392c 172320720 172305988 Zm00004b037392c Zm00004b037392,Zm00004b037393 simMerged
exon.673359 chr7 172319348 172319423 Zm00004b037392 172320720 172305988 Zm00004b037392c Zm00004b037392,Zm00004b037393 simMerged
exon.673359 chr7 172319348 172319423 Zm00004b037392c 172320720 172305988 Zm00004b037392c Zm00004b037392,Zm00004b037393 simMerged
exon.673360 chr7 172319181 172319263 Zm00004b037392 172320720 172305988 Zm00004b037392c Zm00004b037392,Zm00004b037393 simMerged
exon.673360 chr7 172319181 172319263 Zm00004b037392c 172320720 172305988 Zm00004b037392c Zm00004b037392,Zm00004b037393 simMerged
exon.673361 chr7 172312211 172312307 Zm00004b037392 172320720 172305988 Zm00004b037392c Zm00004b037392,Zm00004b037393 simMerged
exon.673361 chr7 172312211 172312307 Zm00004b037392c 172320720 172305988 Zm00004b037392c Zm00004b037392,Zm00004b037393 simMerged
exon.673362 chr7 172312032 172312077 Zm00004b037392 172320720 172305988 Zm00004b037392c Zm00004b037392,Zm00004b037393 simMerged
exon.673362 chr7 172312032 172312077 Zm00004b037392c 172320720 172305988 Zm00004b037392c Zm00004b037392,Zm00004b037393 simMerged
exon.673363 chr7 172306061 172306128 Zm00004b037392 172320720 172305988 Zm00004b037392c Zm00004b037392,Zm00004b037393 simMerged
exon.673363 chr7 172306061 172306128 Zm00004b037392c 172320720 172305988 Zm00004b037392c Zm00004b037392,Zm00004b037393 simMerged
exon.673364 chr7 172305404 172305988 Zm00004b037392 172320720 172305988 Zm00004b037392c Zm00004b037392,Zm00004b037393 simMerged
exon.673364 chr7 172305404 172305988 Zm00004b037392c 172320720 172305988 Zm00004b037392c Zm00004b037392,Zm00004b037393 simMerged
exon.673384 chr7 172412312 172412630 Zm00004b037395 172412312 172414890 Zm00004b037395c Zm00004b037395,Zm00004b037396 simMerged
exon.673384 chr7 172412312 172412630 Zm00004b037395c 172412312 172414890 Zm00004b037395c Zm00004b037395,Zm00004b037396 simMerged
exon.673385 chr7 172413031 172413109 Zm00004b037395 172412312 172414890 Zm00004b037395c Zm00004b037395,Zm00004b037396 simMerged
exon.673385 chr7 172413031 172413109 Zm00004b037395c 172412312 172414890 Zm00004b037395c Zm00004b037395,Zm00004b037396 simMerged
exon.673386 chr7 172413618 172413720 Zm00004b037395 172412312 172414890 Zm00004b037395c Zm00004b037395,Zm00004b037396 simMerged
exon.673386 chr7 172413618 172413720 Zm00004b037395c 172412312 172414890 Zm00004b037395c Zm00004b037395,Zm00004b037396 simMerged
exon.673387 chr7 172413807 172413927 Zm00004b037395 172412312 172414890 Zm00004b037395c Zm00004b037395,Zm00004b037396 simMerged
exon.673387 chr7 172413807 172413927 Zm00004b037395c 172412312 172414890 Zm00004b037395c Zm00004b037395,Zm00004b037396 simMerged
exon.673388 chr7 172414384 172414472 Zm00004b037395 172412312 172414890 Zm00004b037395c Zm00004b037395,Zm00004b037396 simMerged
exon.673388 chr7 172414384 172414472 Zm00004b037395c 172412312 172414890 Zm00004b037395c Zm00004b037395,Zm00004b037396 simMerged
exon.673389 chr7 172414572 172414721 Zm00004b037395 172412312 172414890 Zm00004b037395c Zm00004b037395,Zm00004b037396 simMerged
exon.673389 chr7 172414572 172414721 Zm00004b037395c 172412312 172414890 Zm00004b037395c Zm00004b037395,Zm00004b037396 simMerged
exon.673390 chr7 172414801 172414890 Zm00004b037395 172412312 172414890 Zm00004b037395c Zm00004b037395,Zm00004b037396 simMerged
exon.673390 chr7 172414801 172414890 Zm00004b037395c 172412312 172414890 Zm00004b037395c Zm00004b037395,Zm00004b037396 simMerged
exon.673546 chr7 172536379 172537104 Zm00004b037401 172536379 172531632 Zm00004b037401c Zm00004b037401,Zm00004b037402 simMerged
exon.673546 chr7 172536379 172537104 Zm00004b037401c 172536379 172531632 Zm00004b037401c Zm00004b037401,Zm00004b037402 simMerged
exon.673547 chr7 172531748 172531775 Zm00004b037401 172536379 172531632 Zm00004b037401c Zm00004b037401,Zm00004b037402 simMerged
exon.673547 chr7 172531748 172531775 Zm00004b037401c 172536379 172531632 Zm00004b037401c Zm00004b037401,Zm00004b037402 simMerged
exon.673548 chr7 172530790 172531632 Zm00004b037401 172536379 172531632 Zm00004b037401c Zm00004b037401,Zm00004b037402 simMerged
exon.673548 chr7 172530790 172531632 Zm00004b037401c 172536379 172531632 Zm00004b037401c Zm00004b037401,Zm00004b037402 simMerged
exon.673640 chr7 172568888 172569500 Zm00004b037403 172568888 172562495 Zm00004b037403c Zm00004b037403,Zm00004b037404 simMerged
exon.673640 chr7 172568888 172569500 Zm00004b037403c 172568888 172562495 Zm00004b037403c Zm00004b037403,Zm00004b037404 simMerged
exon.673641 chr7 172568470 172568667 Zm00004b037403 172568888 172562495 Zm00004b037403c Zm00004b037403,Zm00004b037404 simMerged
exon.673641 chr7 172568470 172568667 Zm00004b037403c 172568888 172562495 Zm00004b037403c Zm00004b037403,Zm00004b037404 simMerged
exon.673642 chr7 172562803 172562852 Zm00004b037403 172568888 172562495 Zm00004b037403c Zm00004b037403,Zm00004b037404 simMerged
exon.673642 chr7 172562803 172562852 Zm00004b037403c 172568888 172562495 Zm00004b037403c Zm00004b037403,Zm00004b037404 simMerged
exon.673643 chr7 172561537 172562495 Zm00004b037403 172568888 172562495 Zm00004b037403c Zm00004b037403,Zm00004b037404 simMerged
exon.673643 chr7 172561537 172562495 Zm00004b037403c 172568888 172562495 Zm00004b037403c Zm00004b037403,Zm00004b037404 simMerged
exon.673691 chr7 172652146 172653891 Zm00004b037406 172652146 172653891 Zm00004b037406c Zm00004b037406,Zm00004b037407 simMerged
exon.673691 chr7 172652146 172653891 Zm00004b037406c 172652146 172653891 Zm00004b037406c Zm00004b037406,Zm00004b037407 simMerged
exon.673706 chr7 172714343 172714789 Zm00004b037408 172714343 172714789 Zm00004b037408c Zm00004b037408,Zm00004b037409 simMerged
exon.673706 chr7 172714343 172714789 Zm00004b037408c 172714343 172714789 Zm00004b037408c Zm00004b037408,Zm00004b037409 simMerged
exon.673722 chr7 172727870 172728473 Zm00004b037410 172727870 172726399 Zm00004b037410c Zm00004b037410,Zm00004b037411 simMerged
exon.673722 chr7 172727870 172728473 Zm00004b037410c 172727870 172726399 Zm00004b037410c Zm00004b037410,Zm00004b037411 simMerged
exon.673723 chr7 172727523 172727786 Zm00004b037410 172727870 172726399 Zm00004b037410c Zm00004b037410,Zm00004b037411 simMerged
exon.673723 chr7 172727523 172727786 Zm00004b037410c 172727870 172726399 Zm00004b037410c Zm00004b037410,Zm00004b037411 simMerged
exon.673724 chr7 172726646 172727158 Zm00004b037410 172727870 172726399 Zm00004b037410c Zm00004b037410,Zm00004b037411 simMerged
exon.673724 chr7 172726646 172727158 Zm00004b037410c 172727870 172726399 Zm00004b037410c Zm00004b037410,Zm00004b037411 simMerged
exon.673725 chr7 172725286 172726399 Zm00004b037410 172727870 172726399 Zm00004b037410c Zm00004b037410,Zm00004b037411 simMerged
exon.673725 chr7 172725286 172726399 Zm00004b037410c 172727870 172726399 Zm00004b037410c Zm00004b037410,Zm00004b037411 simMerged
exon.673809 chr7 172888723 172889199 Zm00004b037416 172888723 172889823 Zm00004b037416c Zm00004b037416,Zm00004b037417 simMerged
exon.673809 chr7 172888723 172889199 Zm00004b037416c 172888723 172889823 Zm00004b037416c Zm00004b037416,Zm00004b037417 simMerged
exon.673810 chr7 172889500 172889823 Zm00004b037416 172888723 172889823 Zm00004b037416c Zm00004b037416,Zm00004b037417 simMerged
exon.673810 chr7 172889500 172889823 Zm00004b037416c 172888723 172889823 Zm00004b037416c Zm00004b037416,Zm00004b037417 simMerged
exon.673817 chr7 172897647 172898065 Zm00004b037418 172897647 172899467 Zm00004b037418c Zm00004b037418,Zm00004b037419 simMerged
exon.673817 chr7 172897647 172898065 Zm00004b037418c 172897647 172899467 Zm00004b037418c Zm00004b037418,Zm00004b037419 simMerged
exon.673818 chr7 172898184 172898857 Zm00004b037418 172897647 172899467 Zm00004b037418c Zm00004b037418,Zm00004b037419 simMerged
exon.673818 chr7 172898184 172898857 Zm00004b037418c 172897647 172899467 Zm00004b037418c Zm00004b037418,Zm00004b037419 simMerged
exon.673819 chr7 172898961 172899467 Zm00004b037418 172897647 172899467 Zm00004b037418c Zm00004b037418,Zm00004b037419 simMerged
exon.673819 chr7 172898961 172899467 Zm00004b037418c 172897647 172899467 Zm00004b037418c Zm00004b037418,Zm00004b037419 simMerged
exon.673847 chr7 172936626 172937750 Zm00004b037422 172936626 172937750 Zm00004b037422c Zm00004b037422,Zm00004b037423 simMerged
exon.673847 chr7 172936626 172937750 Zm00004b037422c 172936626 172937750 Zm00004b037422c Zm00004b037422,Zm00004b037423 simMerged
exon.674029 chr7 172998604 172999200 Zm00004b037425 172998604 172999200 Zm00004b037425c Zm00004b037425,Zm00004b037426 simMerged
exon.674029 chr7 172998604 172999200 Zm00004b037425c 172998604 172999200 Zm00004b037425c Zm00004b037425,Zm00004b037426 simMerged
exon.674250 chr7 173190613 173190977 Zm00004b037432 173190613 173194314 Zm00004b037432c Zm00004b037432,Zm00004b037433 simMerged
exon.674250 chr7 173190613 173190977 Zm00004b037432c 173190613 173194314 Zm00004b037432c Zm00004b037432,Zm00004b037433 simMerged
exon.674251 chr7 173191206 173191298 Zm00004b037432 173190613 173194314 Zm00004b037432c Zm00004b037432,Zm00004b037433 simMerged
exon.674251 chr7 173191206 173191298 Zm00004b037432c 173190613 173194314 Zm00004b037432c Zm00004b037432,Zm00004b037433 simMerged
exon.674252 chr7 173191502 173191595 Zm00004b037432 173190613 173194314 Zm00004b037432c Zm00004b037432,Zm00004b037433 simMerged
exon.674252 chr7 173191502 173191595 Zm00004b037432c 173190613 173194314 Zm00004b037432c Zm00004b037432,Zm00004b037433 simMerged
exon.674253 chr7 173191684 173191721 Zm00004b037432 173190613 173194314 Zm00004b037432c Zm00004b037432,Zm00004b037433 simMerged
exon.674253 chr7 173191684 173191721 Zm00004b037432c 173190613 173194314 Zm00004b037432c Zm00004b037432,Zm00004b037433 simMerged
exon.674254 chr7 173191892 173191983 Zm00004b037432 173190613 173194314 Zm00004b037432c Zm00004b037432,Zm00004b037433 simMerged
exon.674254 chr7 173191892 173191983 Zm00004b037432c 173190613 173194314 Zm00004b037432c Zm00004b037432,Zm00004b037433 simMerged
exon.674255 chr7 173192084 173192163 Zm00004b037432 173190613 173194314 Zm00004b037432c Zm00004b037432,Zm00004b037433 simMerged
exon.674255 chr7 173192084 173192163 Zm00004b037432c 173190613 173194314 Zm00004b037432c Zm00004b037432,Zm00004b037433 simMerged
exon.674256 chr7 173192338 173192394 Zm00004b037432 173190613 173194314 Zm00004b037432c Zm00004b037432,Zm00004b037433 simMerged
exon.674256 chr7 173192338 173192394 Zm00004b037432c 173190613 173194314 Zm00004b037432c Zm00004b037432,Zm00004b037433 simMerged
exon.674257 chr7 173193201 173193293 Zm00004b037432 173190613 173194314 Zm00004b037432c Zm00004b037432,Zm00004b037433 simMerged
exon.674257 chr7 173193201 173193293 Zm00004b037432c 173190613 173194314 Zm00004b037432c Zm00004b037432,Zm00004b037433 simMerged
exon.674258 chr7 173193378 173193452 Zm00004b037432 173190613 173194314 Zm00004b037432c Zm00004b037432,Zm00004b037433 simMerged
exon.674258 chr7 173193378 173193452 Zm00004b037432c 173190613 173194314 Zm00004b037432c Zm00004b037432,Zm00004b037433 simMerged
exon.674259 chr7 173193756 173194314 Zm00004b037432 173190613 173194314 Zm00004b037432c Zm00004b037432,Zm00004b037433 simMerged
exon.674259 chr7 173193756 173194314 Zm00004b037432c 173190613 173194314 Zm00004b037432c Zm00004b037432,Zm00004b037433 simMerged
exon.674356 chr7 173322598 173322962 Zm00004b037435 173322598 173323861 Zm00004b037435c Zm00004b037435,Zm00004b037436 simMerged
exon.674356 chr7 173322598 173322962 Zm00004b037435c 173322598 173323861 Zm00004b037435c Zm00004b037435,Zm00004b037436 simMerged
exon.674357 chr7 173323088 173323861 Zm00004b037435 173322598 173323861 Zm00004b037435c Zm00004b037435,Zm00004b037436 simMerged
exon.674357 chr7 173323088 173323861 Zm00004b037435c 173322598 173323861 Zm00004b037435c Zm00004b037435,Zm00004b037436 simMerged
exon.674404 chr7 173388526 173388648 Zm00004b037437 173388526 173389214 Zm00004b037437c Zm00004b037437,Zm00004b037438 simMerged
exon.674404 chr7 173388526 173388648 Zm00004b037437c 173388526 173389214 Zm00004b037437c Zm00004b037437,Zm00004b037438 simMerged
exon.674405 chr7 173388933 173389214 Zm00004b037437 173388526 173389214 Zm00004b037437c Zm00004b037437,Zm00004b037438 simMerged
exon.674405 chr7 173388933 173389214 Zm00004b037437c 173388526 173389214 Zm00004b037437c Zm00004b037437,Zm00004b037438 simMerged
exon.674422 chr7 173460320 173460696 Zm00004b037440 173460320 173460110 Zm00004b037440c Zm00004b037440,Zm00004b037441 simMerged
exon.674422 chr7 173460320 173460696 Zm00004b037440c 173460320 173460110 Zm00004b037440c Zm00004b037440,Zm00004b037441 simMerged
exon.674423 chr7 173459427 173460110 Zm00004b037440 173460320 173460110 Zm00004b037440c Zm00004b037440,Zm00004b037441 simMerged
exon.674423 chr7 173459427 173460110 Zm00004b037440c 173460320 173460110 Zm00004b037440c Zm00004b037440,Zm00004b037441 simMerged
exon.674466 chr7 173500005 173500112 Zm00004b037444 173500005 173506225 Zm00004b037444c Zm00004b037444,Zm00004b037445 simMerged
exon.674466 chr7 173500005 173500112 Zm00004b037444c 173500005 173506225 Zm00004b037444c Zm00004b037444,Zm00004b037445 simMerged
exon.674467 chr7 173500133 173503781 Zm00004b037444 173500005 173506225 Zm00004b037444c Zm00004b037444,Zm00004b037445 simMerged
exon.674467 chr7 173500133 173503781 Zm00004b037444c 173500005 173506225 Zm00004b037444c Zm00004b037444,Zm00004b037445 simMerged
exon.674468 chr7 173503865 173504125 Zm00004b037444 173500005 173506225 Zm00004b037444c Zm00004b037444,Zm00004b037445 simMerged
exon.674468 chr7 173503865 173504125 Zm00004b037444c 173500005 173506225 Zm00004b037444c Zm00004b037444,Zm00004b037445 simMerged
exon.674469 chr7 173504213 173505153 Zm00004b037444 173500005 173506225 Zm00004b037444c Zm00004b037444,Zm00004b037445 simMerged
exon.674469 chr7 173504213 173505153 Zm00004b037444c 173500005 173506225 Zm00004b037444c Zm00004b037444,Zm00004b037445 simMerged
exon.674470 chr7 173505240 173505943 Zm00004b037444 173500005 173506225 Zm00004b037444c Zm00004b037444,Zm00004b037445 simMerged
exon.674470 chr7 173505240 173505943 Zm00004b037444c 173500005 173506225 Zm00004b037444c Zm00004b037444,Zm00004b037445 simMerged
exon.674471 chr7 173506009 173506225 Zm00004b037444 173500005 173506225 Zm00004b037444c Zm00004b037444,Zm00004b037445 simMerged
exon.674471 chr7 173506009 173506225 Zm00004b037444c 173500005 173506225 Zm00004b037444c Zm00004b037444,Zm00004b037445 simMerged
exon.674515 chr7 173617060 173617864 Zm00004b037446 173617060 173616254 Zm00004b037446c Zm00004b037446,Zm00004b037447 simMerged
exon.674515 chr7 173617060 173617864 Zm00004b037446c 173617060 173616254 Zm00004b037446c Zm00004b037446,Zm00004b037447 simMerged
exon.674516 chr7 173616097 173616254 Zm00004b037446 173617060 173616254 Zm00004b037446c Zm00004b037446,Zm00004b037447 simMerged
exon.674516 chr7 173616097 173616254 Zm00004b037446c 173617060 173616254 Zm00004b037446c Zm00004b037446,Zm00004b037447 simMerged
exon.674770 chr7 173723586 173723941 Zm00004b037452 173723586 173725459 Zm00004b037452c Zm00004b037452,Zm00004b037453 simMerged
exon.674770 chr7 173723586 173723941 Zm00004b037452c 173723586 173725459 Zm00004b037452c Zm00004b037452,Zm00004b037453 simMerged
exon.674771 chr7 173724644 173725459 Zm00004b037452 173723586 173725459 Zm00004b037452c Zm00004b037452,Zm00004b037453 simMerged
exon.674771 chr7 173724644 173725459 Zm00004b037452c 173723586 173725459 Zm00004b037452c Zm00004b037452,Zm00004b037453 simMerged
exon.674816 chr7 173800066 173800199 Zm00004b037455 173800066 173805761 Zm00004b037455c Zm00004b037455,Zm00004b037456 simMerged
exon.674816 chr7 173800066 173800199 Zm00004b037455c 173800066 173805761 Zm00004b037455c Zm00004b037455,Zm00004b037456 simMerged
exon.674817 chr7 173800884 173802246 Zm00004b037455 173800066 173805761 Zm00004b037455c Zm00004b037455,Zm00004b037456 simMerged
exon.674817 chr7 173800884 173802246 Zm00004b037455c 173800066 173805761 Zm00004b037455c Zm00004b037455,Zm00004b037456 simMerged
exon.674818 chr7 173802397 173802703 Zm00004b037455 173800066 173805761 Zm00004b037455c Zm00004b037455,Zm00004b037456 simMerged
exon.674818 chr7 173802397 173802703 Zm00004b037455c 173800066 173805761 Zm00004b037455c Zm00004b037455,Zm00004b037456 simMerged
exon.674819 chr7 173804633 173805761 Zm00004b037455 173800066 173805761 Zm00004b037455c Zm00004b037455,Zm00004b037456 simMerged
exon.674819 chr7 173804633 173805761 Zm00004b037455c 173800066 173805761 Zm00004b037455c Zm00004b037455,Zm00004b037456 simMerged
exon.675082 chr7 174286238 174286848 Zm00004b037466 174286238 174286120 Zm00004b037466c Zm00004b037466,Zm00004b037467 simMerged
exon.675082 chr7 174286238 174286848 Zm00004b037466c 174286238 174286120 Zm00004b037466c Zm00004b037466,Zm00004b037467 simMerged
exon.675083 chr7 174285790 174286120 Zm00004b037466 174286238 174286120 Zm00004b037466c Zm00004b037466,Zm00004b037467 simMerged
exon.675083 chr7 174285790 174286120 Zm00004b037466c 174286238 174286120 Zm00004b037466c Zm00004b037466,Zm00004b037467 simMerged
exon.675635 chr7 174762466 174762650 Zm00004b037483 174762466 174762370 Zm00004b037483c Zm00004b037483,Zm00004b037484 simMerged
exon.675635 chr7 174762466 174762650 Zm00004b037483c 174762466 174762370 Zm00004b037483c Zm00004b037483,Zm00004b037484 simMerged
exon.675636 chr7 174761972 174762370 Zm00004b037483 174762466 174762370 Zm00004b037483c Zm00004b037483,Zm00004b037484 simMerged
exon.675636 chr7 174761972 174762370 Zm00004b037483c 174762466 174762370 Zm00004b037483c Zm00004b037483,Zm00004b037484 simMerged
exon.675826 chr7 174957328 174958037 Zm00004b037494 174957328 174947281 Zm00004b037494c Zm00004b037494,Zm00004b037495 simMerged
exon.675826 chr7 174957328 174958037 Zm00004b037494c 174957328 174947281 Zm00004b037494c Zm00004b037494,Zm00004b037495 simMerged
exon.675827 chr7 174956243 174956304 Zm00004b037494 174957328 174947281 Zm00004b037494c Zm00004b037494,Zm00004b037495 simMerged
exon.675827 chr7 174956243 174956304 Zm00004b037494c 174957328 174947281 Zm00004b037494c Zm00004b037494,Zm00004b037495 simMerged
exon.675828 chr7 174955650 174955704 Zm00004b037494 174957328 174947281 Zm00004b037494c Zm00004b037494,Zm00004b037495 simMerged
exon.675828 chr7 174955650 174955704 Zm00004b037494c 174957328 174947281 Zm00004b037494c Zm00004b037494,Zm00004b037495 simMerged
exon.675829 chr7 174954692 174954790 Zm00004b037494 174957328 174947281 Zm00004b037494c Zm00004b037494,Zm00004b037495 simMerged
exon.675829 chr7 174954692 174954790 Zm00004b037494c 174957328 174947281 Zm00004b037494c Zm00004b037494,Zm00004b037495 simMerged
exon.675830 chr7 174954364 174954450 Zm00004b037494 174957328 174947281 Zm00004b037494c Zm00004b037494,Zm00004b037495 simMerged
exon.675830 chr7 174954364 174954450 Zm00004b037494c 174957328 174947281 Zm00004b037494c Zm00004b037494,Zm00004b037495 simMerged
exon.675831 chr7 174954102 174954218 Zm00004b037494 174957328 174947281 Zm00004b037494c Zm00004b037494,Zm00004b037495 simMerged
exon.675831 chr7 174954102 174954218 Zm00004b037494c 174957328 174947281 Zm00004b037494c Zm00004b037494,Zm00004b037495 simMerged
exon.675832 chr7 174953533 174953625 Zm00004b037494 174957328 174947281 Zm00004b037494c Zm00004b037494,Zm00004b037495 simMerged
exon.675832 chr7 174953533 174953625 Zm00004b037494c 174957328 174947281 Zm00004b037494c Zm00004b037494,Zm00004b037495 simMerged
exon.675833 chr7 174952916 174952946 Zm00004b037494 174957328 174947281 Zm00004b037494c Zm00004b037494,Zm00004b037495 simMerged
exon.675833 chr7 174952916 174952946 Zm00004b037494c 174957328 174947281 Zm00004b037494c Zm00004b037494,Zm00004b037495 simMerged
exon.675834 chr7 174946450 174947281 Zm00004b037494 174957328 174947281 Zm00004b037494c Zm00004b037494,Zm00004b037495 simMerged
exon.675834 chr7 174946450 174947281 Zm00004b037494c 174957328 174947281 Zm00004b037494c Zm00004b037494,Zm00004b037495 simMerged
exon.676013 chr7 175058509 175059854 Zm00004b037498 175058509 175061505 Zm00004b037498c Zm00004b037498,Zm00004b037499 simMerged
exon.676013 chr7 175058509 175059854 Zm00004b037498c 175058509 175061505 Zm00004b037498c Zm00004b037498,Zm00004b037499 simMerged
exon.676014 chr7 175060584 175060710 Zm00004b037498 175058509 175061505 Zm00004b037498c Zm00004b037498,Zm00004b037499 simMerged
exon.676014 chr7 175060584 175060710 Zm00004b037498c 175058509 175061505 Zm00004b037498c Zm00004b037498,Zm00004b037499 simMerged
exon.676015 chr7 175060801 175061505 Zm00004b037498 175058509 175061505 Zm00004b037498c Zm00004b037498,Zm00004b037499 simMerged
exon.676015 chr7 175060801 175061505 Zm00004b037498c 175058509 175061505 Zm00004b037498c Zm00004b037498,Zm00004b037499 simMerged
exon.676067 chr7 175127147 175127906 Zm00004b037502 175127147 175125381 Zm00004b037502c Zm00004b037502,Zm00004b037503 simMerged
exon.676067 chr7 175127147 175127906 Zm00004b037502c 175127147 175125381 Zm00004b037502c Zm00004b037502,Zm00004b037503 simMerged
exon.676068 chr7 175126594 175126985 Zm00004b037502 175127147 175125381 Zm00004b037502c Zm00004b037502,Zm00004b037503 simMerged
exon.676068 chr7 175126594 175126985 Zm00004b037502c 175127147 175125381 Zm00004b037502c Zm00004b037502,Zm00004b037503 simMerged
exon.676069 chr7 175126179 175126451 Zm00004b037502 175127147 175125381 Zm00004b037502c Zm00004b037502,Zm00004b037503 simMerged
exon.676069 chr7 175126179 175126451 Zm00004b037502c 175127147 175125381 Zm00004b037502c Zm00004b037502,Zm00004b037503 simMerged
exon.676070 chr7 175125963 175126081 Zm00004b037502 175127147 175125381 Zm00004b037502c Zm00004b037502,Zm00004b037503 simMerged
exon.676070 chr7 175125963 175126081 Zm00004b037502c 175127147 175125381 Zm00004b037502c Zm00004b037502,Zm00004b037503 simMerged
exon.676071 chr7 175125751 175125843 Zm00004b037502 175127147 175125381 Zm00004b037502c Zm00004b037502,Zm00004b037503 simMerged
exon.676071 chr7 175125751 175125843 Zm00004b037502c 175127147 175125381 Zm00004b037502c Zm00004b037502,Zm00004b037503 simMerged
exon.676072 chr7 175125528 175125633 Zm00004b037502 175127147 175125381 Zm00004b037502c Zm00004b037502,Zm00004b037503 simMerged
exon.676072 chr7 175125528 175125633 Zm00004b037502c 175127147 175125381 Zm00004b037502c Zm00004b037502,Zm00004b037503 simMerged
exon.676073 chr7 175124873 175125381 Zm00004b037502 175127147 175125381 Zm00004b037502c Zm00004b037502,Zm00004b037503 simMerged
exon.676073 chr7 175124873 175125381 Zm00004b037502c 175127147 175125381 Zm00004b037502c Zm00004b037502,Zm00004b037503 simMerged
exon.676258 chr7 175281444 175282326 Zm00004b037510 175281444 175277267 Zm00004b037510c Zm00004b037510,Zm00004b037511 simMerged
exon.676258 chr7 175281444 175282326 Zm00004b037510c 175281444 175277267 Zm00004b037510c Zm00004b037510,Zm00004b037511 simMerged
exon.676259 chr7 175280179 175280619 Zm00004b037510 175281444 175277267 Zm00004b037510c Zm00004b037510,Zm00004b037511 simMerged
exon.676259 chr7 175280179 175280619 Zm00004b037510c 175281444 175277267 Zm00004b037510c Zm00004b037510,Zm00004b037511 simMerged
exon.676260 chr7 175277699 175277779 Zm00004b037510 175281444 175277267 Zm00004b037510c Zm00004b037510,Zm00004b037511 simMerged
exon.676260 chr7 175277699 175277779 Zm00004b037510c 175281444 175277267 Zm00004b037510c Zm00004b037510,Zm00004b037511 simMerged
exon.676261 chr7 175277369 175277463 Zm00004b037510 175281444 175277267 Zm00004b037510c Zm00004b037510,Zm00004b037511 simMerged
exon.676261 chr7 175277369 175277463 Zm00004b037510c 175281444 175277267 Zm00004b037510c Zm00004b037510,Zm00004b037511 simMerged
exon.676262 chr7 175276278 175277267 Zm00004b037510 175281444 175277267 Zm00004b037510c Zm00004b037510,Zm00004b037511 simMerged
exon.676262 chr7 175276278 175277267 Zm00004b037510c 175281444 175277267 Zm00004b037510c Zm00004b037510,Zm00004b037511 simMerged
exon.676502 chr7 175367819 175368612 Zm00004b037512 175367819 175350010 Zm00004b037512c Zm00004b037512,Zm00004b037513 simMerged
exon.676502 chr7 175367819 175368612 Zm00004b037512c 175367819 175350010 Zm00004b037512c Zm00004b037512,Zm00004b037513 simMerged
exon.676503 chr7 175366714 175367026 Zm00004b037512 175367819 175350010 Zm00004b037512c Zm00004b037512,Zm00004b037513 simMerged
exon.676503 chr7 175366714 175367026 Zm00004b037512c 175367819 175350010 Zm00004b037512c Zm00004b037512,Zm00004b037513 simMerged
exon.676504 chr7 175364860 175365302 Zm00004b037512 175367819 175350010 Zm00004b037512c Zm00004b037512,Zm00004b037513 simMerged
exon.676504 chr7 175364860 175365302 Zm00004b037512c 175367819 175350010 Zm00004b037512c Zm00004b037512,Zm00004b037513 simMerged
exon.676505 chr7 175364578 175364709 Zm00004b037512 175367819 175350010 Zm00004b037512c Zm00004b037512,Zm00004b037513 simMerged
exon.676505 chr7 175364578 175364709 Zm00004b037512c 175367819 175350010 Zm00004b037512c Zm00004b037512,Zm00004b037513 simMerged
exon.676506 chr7 175364329 175364427 Zm00004b037512 175367819 175350010 Zm00004b037512c Zm00004b037512,Zm00004b037513 simMerged
exon.676506 chr7 175364329 175364427 Zm00004b037512c 175367819 175350010 Zm00004b037512c Zm00004b037512,Zm00004b037513 simMerged
exon.676507 chr7 175364179 175364249 Zm00004b037512 175367819 175350010 Zm00004b037512c Zm00004b037512,Zm00004b037513 simMerged
exon.676507 chr7 175364179 175364249 Zm00004b037512c 175367819 175350010 Zm00004b037512c Zm00004b037512,Zm00004b037513 simMerged
exon.676508 chr7 175363398 175363494 Zm00004b037512 175367819 175350010 Zm00004b037512c Zm00004b037512,Zm00004b037513 simMerged
exon.676508 chr7 175363398 175363494 Zm00004b037512c 175367819 175350010 Zm00004b037512c Zm00004b037512,Zm00004b037513 simMerged
exon.676509 chr7 175362634 175362726 Zm00004b037512 175367819 175350010 Zm00004b037512c Zm00004b037512,Zm00004b037513 simMerged
exon.676509 chr7 175362634 175362726 Zm00004b037512c 175367819 175350010 Zm00004b037512c Zm00004b037512,Zm00004b037513 simMerged
exon.676510 chr7 175360810 175360920 Zm00004b037512 175367819 175350010 Zm00004b037512c Zm00004b037512,Zm00004b037513 simMerged
exon.676510 chr7 175360810 175360920 Zm00004b037512c 175367819 175350010 Zm00004b037512c Zm00004b037512,Zm00004b037513 simMerged
exon.676511 chr7 175360226 175360441 Zm00004b037512 175367819 175350010 Zm00004b037512c Zm00004b037512,Zm00004b037513 simMerged
exon.676511 chr7 175360226 175360441 Zm00004b037512c 175367819 175350010 Zm00004b037512c Zm00004b037512,Zm00004b037513 simMerged
exon.676512 chr7 175359061 175359218 Zm00004b037512 175367819 175350010 Zm00004b037512c Zm00004b037512,Zm00004b037513 simMerged
exon.676512 chr7 175359061 175359218 Zm00004b037512c 175367819 175350010 Zm00004b037512c Zm00004b037512,Zm00004b037513 simMerged
exon.676513 chr7 175357214 175357298 Zm00004b037512 175367819 175350010 Zm00004b037512c Zm00004b037512,Zm00004b037513 simMerged
exon.676513 chr7 175357214 175357298 Zm00004b037512c 175367819 175350010 Zm00004b037512c Zm00004b037512,Zm00004b037513 simMerged
exon.676514 chr7 175356879 175356937 Zm00004b037512 175367819 175350010 Zm00004b037512c Zm00004b037512,Zm00004b037513 simMerged
exon.676514 chr7 175356879 175356937 Zm00004b037512c 175367819 175350010 Zm00004b037512c Zm00004b037512,Zm00004b037513 simMerged
exon.676515 chr7 175356672 175356777 Zm00004b037512 175367819 175350010 Zm00004b037512c Zm00004b037512,Zm00004b037513 simMerged
exon.676515 chr7 175356672 175356777 Zm00004b037512c 175367819 175350010 Zm00004b037512c Zm00004b037512,Zm00004b037513 simMerged
exon.676516 chr7 175356390 175356453 Zm00004b037512 175367819 175350010 Zm00004b037512c Zm00004b037512,Zm00004b037513 simMerged
exon.676516 chr7 175356390 175356453 Zm00004b037512c 175367819 175350010 Zm00004b037512c Zm00004b037512,Zm00004b037513 simMerged
exon.676517 chr7 175354762 175354877 Zm00004b037512 175367819 175350010 Zm00004b037512c Zm00004b037512,Zm00004b037513 simMerged
exon.676517 chr7 175354762 175354877 Zm00004b037512c 175367819 175350010 Zm00004b037512c Zm00004b037512,Zm00004b037513 simMerged
exon.676518 chr7 175354487 175354684 Zm00004b037512 175367819 175350010 Zm00004b037512c Zm00004b037512,Zm00004b037513 simMerged
exon.676518 chr7 175354487 175354684 Zm00004b037512c 175367819 175350010 Zm00004b037512c Zm00004b037512,Zm00004b037513 simMerged
exon.676519 chr7 175354273 175354383 Zm00004b037512 175367819 175350010 Zm00004b037512c Zm00004b037512,Zm00004b037513 simMerged
exon.676519 chr7 175354273 175354383 Zm00004b037512c 175367819 175350010 Zm00004b037512c Zm00004b037512,Zm00004b037513 simMerged
exon.676520 chr7 175353583 175353822 Zm00004b037512 175367819 175350010 Zm00004b037512c Zm00004b037512,Zm00004b037513 simMerged
exon.676520 chr7 175353583 175353822 Zm00004b037512c 175367819 175350010 Zm00004b037512c Zm00004b037512,Zm00004b037513 simMerged
exon.676521 chr7 175353259 175353357 Zm00004b037512 175367819 175350010 Zm00004b037512c Zm00004b037512,Zm00004b037513 simMerged
exon.676521 chr7 175353259 175353357 Zm00004b037512c 175367819 175350010 Zm00004b037512c Zm00004b037512,Zm00004b037513 simMerged
exon.676522 chr7 175352537 175352632 Zm00004b037512 175367819 175350010 Zm00004b037512c Zm00004b037512,Zm00004b037513 simMerged
exon.676522 chr7 175352537 175352632 Zm00004b037512c 175367819 175350010 Zm00004b037512c Zm00004b037512,Zm00004b037513 simMerged
exon.676523 chr7 175352259 175352456 Zm00004b037512 175367819 175350010 Zm00004b037512c Zm00004b037512,Zm00004b037513 simMerged
exon.676523 chr7 175352259 175352456 Zm00004b037512c 175367819 175350010 Zm00004b037512c Zm00004b037512,Zm00004b037513 simMerged
exon.676524 chr7 175352116 175352190 Zm00004b037512 175367819 175350010 Zm00004b037512c Zm00004b037512,Zm00004b037513 simMerged
exon.676524 chr7 175352116 175352190 Zm00004b037512c 175367819 175350010 Zm00004b037512c Zm00004b037512,Zm00004b037513 simMerged
exon.676525 chr7 175351859 175351987 Zm00004b037512 175367819 175350010 Zm00004b037512c Zm00004b037512,Zm00004b037513 simMerged
exon.676525 chr7 175351859 175351987 Zm00004b037512c 175367819 175350010 Zm00004b037512c Zm00004b037512,Zm00004b037513 simMerged
exon.676526 chr7 175351677 175351775 Zm00004b037512 175367819 175350010 Zm00004b037512c Zm00004b037512,Zm00004b037513 simMerged
exon.676526 chr7 175351677 175351775 Zm00004b037512c 175367819 175350010 Zm00004b037512c Zm00004b037512,Zm00004b037513 simMerged
exon.676527 chr7 175351297 175351439 Zm00004b037512 175367819 175350010 Zm00004b037512c Zm00004b037512,Zm00004b037513 simMerged
exon.676527 chr7 175351297 175351439 Zm00004b037512c 175367819 175350010 Zm00004b037512c Zm00004b037512,Zm00004b037513 simMerged
exon.676528 chr7 175351127 175351220 Zm00004b037512 175367819 175350010 Zm00004b037512c Zm00004b037512,Zm00004b037513 simMerged
exon.676528 chr7 175351127 175351220 Zm00004b037512c 175367819 175350010 Zm00004b037512c Zm00004b037512,Zm00004b037513 simMerged
exon.676529 chr7 175350957 175351045 Zm00004b037512 175367819 175350010 Zm00004b037512c Zm00004b037512,Zm00004b037513 simMerged
exon.676529 chr7 175350957 175351045 Zm00004b037512c 175367819 175350010 Zm00004b037512c Zm00004b037512,Zm00004b037513 simMerged
exon.676530 chr7 175350314 175350392 Zm00004b037512 175367819 175350010 Zm00004b037512c Zm00004b037512,Zm00004b037513 simMerged
exon.676530 chr7 175350314 175350392 Zm00004b037512c 175367819 175350010 Zm00004b037512c Zm00004b037512,Zm00004b037513 simMerged
exon.676531 chr7 175350103 175350186 Zm00004b037512 175367819 175350010 Zm00004b037512c Zm00004b037512,Zm00004b037513 simMerged
exon.676531 chr7 175350103 175350186 Zm00004b037512c 175367819 175350010 Zm00004b037512c Zm00004b037512,Zm00004b037513 simMerged
exon.676532 chr7 175348981 175350010 Zm00004b037512 175367819 175350010 Zm00004b037512c Zm00004b037512,Zm00004b037513 simMerged
exon.676532 chr7 175348981 175350010 Zm00004b037512c 175367819 175350010 Zm00004b037512c Zm00004b037512,Zm00004b037513 simMerged
exon.676809 chr7 175520748 175521051 Zm00004b037522 175520748 175513167 Zm00004b037522c Zm00004b037522,Zm00004b037523 simMerged
exon.676809 chr7 175520748 175521051 Zm00004b037522c 175520748 175513167 Zm00004b037522c Zm00004b037522,Zm00004b037523 simMerged
exon.676810 chr7 175519762 175520087 Zm00004b037522 175520748 175513167 Zm00004b037522c Zm00004b037522,Zm00004b037523 simMerged
exon.676810 chr7 175519762 175520087 Zm00004b037522c 175520748 175513167 Zm00004b037522c Zm00004b037522,Zm00004b037523 simMerged
exon.676811 chr7 175519516 175519676 Zm00004b037522 175520748 175513167 Zm00004b037522c Zm00004b037522,Zm00004b037523 simMerged
exon.676811 chr7 175519516 175519676 Zm00004b037522c 175520748 175513167 Zm00004b037522c Zm00004b037522,Zm00004b037523 simMerged
exon.676812 chr7 175518304 175519435 Zm00004b037522 175520748 175513167 Zm00004b037522c Zm00004b037522,Zm00004b037523 simMerged
exon.676812 chr7 175518304 175519435 Zm00004b037522c 175520748 175513167 Zm00004b037522c Zm00004b037522,Zm00004b037523 simMerged
exon.676813 chr7 175518032 175518223 Zm00004b037522 175520748 175513167 Zm00004b037522c Zm00004b037522,Zm00004b037523 simMerged
exon.676813 chr7 175518032 175518223 Zm00004b037522c 175520748 175513167 Zm00004b037522c Zm00004b037522,Zm00004b037523 simMerged
exon.676814 chr7 175516768 175517418 Zm00004b037522 175520748 175513167 Zm00004b037522c Zm00004b037522,Zm00004b037523 simMerged
exon.676814 chr7 175516768 175517418 Zm00004b037522c 175520748 175513167 Zm00004b037522c Zm00004b037522,Zm00004b037523 simMerged
exon.676815 chr7 175516495 175516668 Zm00004b037522 175520748 175513167 Zm00004b037522c Zm00004b037522,Zm00004b037523 simMerged
exon.676815 chr7 175516495 175516668 Zm00004b037522c 175520748 175513167 Zm00004b037522c Zm00004b037522,Zm00004b037523 simMerged
exon.676816 chr7 175516337 175516404 Zm00004b037522 175520748 175513167 Zm00004b037522c Zm00004b037522,Zm00004b037523 simMerged
exon.676816 chr7 175516337 175516404 Zm00004b037522c 175520748 175513167 Zm00004b037522c Zm00004b037522,Zm00004b037523 simMerged
exon.676817 chr7 175516015 175516237 Zm00004b037522 175520748 175513167 Zm00004b037522c Zm00004b037522,Zm00004b037523 simMerged
exon.676817 chr7 175516015 175516237 Zm00004b037522c 175520748 175513167 Zm00004b037522c Zm00004b037522,Zm00004b037523 simMerged
exon.676818 chr7 175515838 175515937 Zm00004b037522 175520748 175513167 Zm00004b037522c Zm00004b037522,Zm00004b037523 simMerged
exon.676818 chr7 175515838 175515937 Zm00004b037522c 175520748 175513167 Zm00004b037522c Zm00004b037522,Zm00004b037523 simMerged
exon.676819 chr7 175515625 175515740 Zm00004b037522 175520748 175513167 Zm00004b037522c Zm00004b037522,Zm00004b037523 simMerged
exon.676819 chr7 175515625 175515740 Zm00004b037522c 175520748 175513167 Zm00004b037522c Zm00004b037522,Zm00004b037523 simMerged
exon.676820 chr7 175515474 175515531 Zm00004b037522 175520748 175513167 Zm00004b037522c Zm00004b037522,Zm00004b037523 simMerged
exon.676820 chr7 175515474 175515531 Zm00004b037522c 175520748 175513167 Zm00004b037522c Zm00004b037522,Zm00004b037523 simMerged
exon.676821 chr7 175514827 175514978 Zm00004b037522 175520748 175513167 Zm00004b037522c Zm00004b037522,Zm00004b037523 simMerged
exon.676821 chr7 175514827 175514978 Zm00004b037522c 175520748 175513167 Zm00004b037522c Zm00004b037522,Zm00004b037523 simMerged
exon.676822 chr7 175514518 175514713 Zm00004b037522 175520748 175513167 Zm00004b037522c Zm00004b037522,Zm00004b037523 simMerged
exon.676822 chr7 175514518 175514713 Zm00004b037522c 175520748 175513167 Zm00004b037522c Zm00004b037522,Zm00004b037523 simMerged
exon.676823 chr7 175514086 175514256 Zm00004b037522 175520748 175513167 Zm00004b037522c Zm00004b037522,Zm00004b037523 simMerged
exon.676823 chr7 175514086 175514256 Zm00004b037522c 175520748 175513167 Zm00004b037522c Zm00004b037522,Zm00004b037523 simMerged
exon.676824 chr7 175513809 175514003 Zm00004b037522 175520748 175513167 Zm00004b037522c Zm00004b037522,Zm00004b037523 simMerged
exon.676824 chr7 175513809 175514003 Zm00004b037522c 175520748 175513167 Zm00004b037522c Zm00004b037522,Zm00004b037523 simMerged
exon.676825 chr7 175513626 175513716 Zm00004b037522 175520748 175513167 Zm00004b037522c Zm00004b037522,Zm00004b037523 simMerged
exon.676825 chr7 175513626 175513716 Zm00004b037522c 175520748 175513167 Zm00004b037522c Zm00004b037522,Zm00004b037523 simMerged
exon.676826 chr7 175513077 175513167 Zm00004b037522 175520748 175513167 Zm00004b037522c Zm00004b037522,Zm00004b037523 simMerged
exon.676826 chr7 175513077 175513167 Zm00004b037522c 175520748 175513167 Zm00004b037522c Zm00004b037522,Zm00004b037523 simMerged
exon.677062 chr7 175806506 175806963 Zm00004b037528 175806506 175811774 Zm00004b037528c Zm00004b037528,Zm00004b037529 simMerged
exon.677062 chr7 175806506 175806963 Zm00004b037528c 175806506 175811774 Zm00004b037528c Zm00004b037528,Zm00004b037529 simMerged
exon.677063 chr7 175808130 175808368 Zm00004b037528 175806506 175811774 Zm00004b037528c Zm00004b037528,Zm00004b037529 simMerged
exon.677063 chr7 175808130 175808368 Zm00004b037528c 175806506 175811774 Zm00004b037528c Zm00004b037528,Zm00004b037529 simMerged
exon.677064 chr7 175809096 175809190 Zm00004b037528 175806506 175811774 Zm00004b037528c Zm00004b037528,Zm00004b037529 simMerged
exon.677064 chr7 175809096 175809190 Zm00004b037528c 175806506 175811774 Zm00004b037528c Zm00004b037528,Zm00004b037529 simMerged
exon.677065 chr7 175810068 175810401 Zm00004b037528 175806506 175811774 Zm00004b037528c Zm00004b037528,Zm00004b037529 simMerged
exon.677065 chr7 175810068 175810401 Zm00004b037528c 175806506 175811774 Zm00004b037528c Zm00004b037528,Zm00004b037529 simMerged
exon.677066 chr7 175810491 175810728 Zm00004b037528 175806506 175811774 Zm00004b037528c Zm00004b037528,Zm00004b037529 simMerged
exon.677066 chr7 175810491 175810728 Zm00004b037528c 175806506 175811774 Zm00004b037528c Zm00004b037528,Zm00004b037529 simMerged
exon.677067 chr7 175810908 175811774 Zm00004b037528 175806506 175811774 Zm00004b037528c Zm00004b037528,Zm00004b037529 simMerged
exon.677067 chr7 175810908 175811774 Zm00004b037528c 175806506 175811774 Zm00004b037528c Zm00004b037528,Zm00004b037529 simMerged
exon.677127 chr7 175920436 175920486 Zm00004b037530 175920436 175918004 Zm00004b037530c Zm00004b037530,Zm00004b037531 simMerged
exon.677127 chr7 175920436 175920486 Zm00004b037530c 175920436 175918004 Zm00004b037530c Zm00004b037530,Zm00004b037531 simMerged
exon.677128 chr7 175918684 175918857 Zm00004b037530 175920436 175918004 Zm00004b037530c Zm00004b037530,Zm00004b037531 simMerged
exon.677128 chr7 175918684 175918857 Zm00004b037530c 175920436 175918004 Zm00004b037530c Zm00004b037530,Zm00004b037531 simMerged
exon.677129 chr7 175918311 175918499 Zm00004b037530 175920436 175918004 Zm00004b037530c Zm00004b037530,Zm00004b037531 simMerged
exon.677129 chr7 175918311 175918499 Zm00004b037530c 175920436 175918004 Zm00004b037530c Zm00004b037530,Zm00004b037531 simMerged
exon.677130 chr7 175918095 175918184 Zm00004b037530 175920436 175918004 Zm00004b037530c Zm00004b037530,Zm00004b037531 simMerged
exon.677130 chr7 175918095 175918184 Zm00004b037530c 175920436 175918004 Zm00004b037530c Zm00004b037530,Zm00004b037531 simMerged
exon.677131 chr7 175917855 175918004 Zm00004b037530 175920436 175918004 Zm00004b037530c Zm00004b037530,Zm00004b037531 simMerged
exon.677131 chr7 175917855 175918004 Zm00004b037530c 175920436 175918004 Zm00004b037530c Zm00004b037530,Zm00004b037531 simMerged
exon.677184 chr7 175939599 175940063 Zm00004b037532 175939599 175946062 Zm00004b037532c Zm00004b037532,Zm00004b037533 simMerged
exon.677184 chr7 175939599 175940063 Zm00004b037532c 175939599 175946062 Zm00004b037532c Zm00004b037532,Zm00004b037533 simMerged
exon.677185 chr7 175940581 175941279 Zm00004b037532 175939599 175946062 Zm00004b037532c Zm00004b037532,Zm00004b037533 simMerged
exon.677185 chr7 175940581 175941279 Zm00004b037532c 175939599 175946062 Zm00004b037532c Zm00004b037532,Zm00004b037533 simMerged
exon.677186 chr7 175941363 175941550 Zm00004b037532 175939599 175946062 Zm00004b037532c Zm00004b037532,Zm00004b037533 simMerged
exon.677186 chr7 175941363 175941550 Zm00004b037532c 175939599 175946062 Zm00004b037532c Zm00004b037532,Zm00004b037533 simMerged
exon.677187 chr7 175943261 175943502 Zm00004b037532 175939599 175946062 Zm00004b037532c Zm00004b037532,Zm00004b037533 simMerged
exon.677187 chr7 175943261 175943502 Zm00004b037532c 175939599 175946062 Zm00004b037532c Zm00004b037532,Zm00004b037533 simMerged
exon.677188 chr7 175944117 175944259 Zm00004b037532 175939599 175946062 Zm00004b037532c Zm00004b037532,Zm00004b037533 simMerged
exon.677188 chr7 175944117 175944259 Zm00004b037532c 175939599 175946062 Zm00004b037532c Zm00004b037532,Zm00004b037533 simMerged
exon.677189 chr7 175944893 175945069 Zm00004b037532 175939599 175946062 Zm00004b037532c Zm00004b037532,Zm00004b037533 simMerged
exon.677189 chr7 175944893 175945069 Zm00004b037532c 175939599 175946062 Zm00004b037532c Zm00004b037532,Zm00004b037533 simMerged
exon.677190 chr7 175945236 175946062 Zm00004b037532 175939599 175946062 Zm00004b037532c Zm00004b037532,Zm00004b037533 simMerged
exon.677190 chr7 175945236 175946062 Zm00004b037532c 175939599 175946062 Zm00004b037532c Zm00004b037532,Zm00004b037533 simMerged
exon.677223 chr7 175992538 175992804 Zm00004b037534 175992538 175992804 Zm00004b037534c Zm00004b037534,Zm00004b037535 simMerged
exon.677223 chr7 175992538 175992804 Zm00004b037534c 175992538 175992804 Zm00004b037534c Zm00004b037534,Zm00004b037535 simMerged
exon.677594 chr7 176205742 176206251 Zm00004b037542 176205742 176206251 Zm00004b037542c Zm00004b037542,Zm00004b037543 simMerged
exon.677594 chr7 176205742 176206251 Zm00004b037542c 176205742 176206251 Zm00004b037542c Zm00004b037542,Zm00004b037543 simMerged
exon.677665 chr7 176291721 176293694 Zm00004b037546 176291721 176293694 Zm00004b037546c Zm00004b037546,Zm00004b037547 simMerged
exon.677665 chr7 176291721 176293694 Zm00004b037546c 176291721 176293694 Zm00004b037546c Zm00004b037546,Zm00004b037547 simMerged
exon.677721 chr7 176408591 176409007 Zm00004b037549 176408591 176407855 Zm00004b037549c Zm00004b037549,Zm00004b037550 simMerged
exon.677721 chr7 176408591 176409007 Zm00004b037549c 176408591 176407855 Zm00004b037549c Zm00004b037549,Zm00004b037550 simMerged
exon.677722 chr7 176407984 176408478 Zm00004b037549 176408591 176407855 Zm00004b037549c Zm00004b037549,Zm00004b037550 simMerged
exon.677722 chr7 176407984 176408478 Zm00004b037549c 176408591 176407855 Zm00004b037549c Zm00004b037549,Zm00004b037550 simMerged
exon.677723 chr7 176406712 176407855 Zm00004b037549 176408591 176407855 Zm00004b037549c Zm00004b037549,Zm00004b037550 simMerged
exon.677723 chr7 176406712 176407855 Zm00004b037549c 176408591 176407855 Zm00004b037549c Zm00004b037549,Zm00004b037550 simMerged
exon.677792 chr7 176458095 176458499 Zm00004b037552 176458095 176451414 Zm00004b037552c Zm00004b037552,Zm00004b037553 simMerged
exon.677792 chr7 176458095 176458499 Zm00004b037552c 176458095 176451414 Zm00004b037552c Zm00004b037552,Zm00004b037553 simMerged
exon.677793 chr7 176457300 176457413 Zm00004b037552 176458095 176451414 Zm00004b037552c Zm00004b037552,Zm00004b037553 simMerged
exon.677793 chr7 176457300 176457413 Zm00004b037552c 176458095 176451414 Zm00004b037552c Zm00004b037552,Zm00004b037553 simMerged
exon.677794 chr7 176456601 176456752 Zm00004b037552 176458095 176451414 Zm00004b037552c Zm00004b037552,Zm00004b037553 simMerged
exon.677794 chr7 176456601 176456752 Zm00004b037552c 176458095 176451414 Zm00004b037552c Zm00004b037552,Zm00004b037553 simMerged
exon.677795 chr7 176455999 176456092 Zm00004b037552 176458095 176451414 Zm00004b037552c Zm00004b037552,Zm00004b037553 simMerged
exon.677795 chr7 176455999 176456092 Zm00004b037552c 176458095 176451414 Zm00004b037552c Zm00004b037552,Zm00004b037553 simMerged
exon.677796 chr7 176454754 176454824 Zm00004b037552 176458095 176451414 Zm00004b037552c Zm00004b037552,Zm00004b037553 simMerged
exon.677796 chr7 176454754 176454824 Zm00004b037552c 176458095 176451414 Zm00004b037552c Zm00004b037552,Zm00004b037553 simMerged
exon.677797 chr7 176454576 176454682 Zm00004b037552 176458095 176451414 Zm00004b037552c Zm00004b037552,Zm00004b037553 simMerged
exon.677797 chr7 176454576 176454682 Zm00004b037552c 176458095 176451414 Zm00004b037552c Zm00004b037552,Zm00004b037553 simMerged
exon.677798 chr7 176454040 176454161 Zm00004b037552 176458095 176451414 Zm00004b037552c Zm00004b037552,Zm00004b037553 simMerged
exon.677798 chr7 176454040 176454161 Zm00004b037552c 176458095 176451414 Zm00004b037552c Zm00004b037552,Zm00004b037553 simMerged
exon.677799 chr7 176453629 176453717 Zm00004b037552 176458095 176451414 Zm00004b037552c Zm00004b037552,Zm00004b037553 simMerged
exon.677799 chr7 176453629 176453717 Zm00004b037552c 176458095 176451414 Zm00004b037552c Zm00004b037552,Zm00004b037553 simMerged
exon.677800 chr7 176453290 176453349 Zm00004b037552 176458095 176451414 Zm00004b037552c Zm00004b037552,Zm00004b037553 simMerged
exon.677800 chr7 176453290 176453349 Zm00004b037552c 176458095 176451414 Zm00004b037552c Zm00004b037552,Zm00004b037553 simMerged
exon.677801 chr7 176452816 176452920 Zm00004b037552 176458095 176451414 Zm00004b037552c Zm00004b037552,Zm00004b037553 simMerged
exon.677801 chr7 176452816 176452920 Zm00004b037552c 176458095 176451414 Zm00004b037552c Zm00004b037552,Zm00004b037553 simMerged
exon.677802 chr7 176452010 176452644 Zm00004b037552 176458095 176451414 Zm00004b037552c Zm00004b037552,Zm00004b037553 simMerged
exon.677802 chr7 176452010 176452644 Zm00004b037552c 176458095 176451414 Zm00004b037552c Zm00004b037552,Zm00004b037553 simMerged
exon.677803 chr7 176451039 176451414 Zm00004b037552 176458095 176451414 Zm00004b037552c Zm00004b037552,Zm00004b037553 simMerged
exon.677803 chr7 176451039 176451414 Zm00004b037552c 176458095 176451414 Zm00004b037552c Zm00004b037552,Zm00004b037553 simMerged
exon.678059 chr7 176722411 176722420 Zm00004b037559 176722411 176718110 Zm00004b037559c Zm00004b037559,Zm00004b037560 simMerged
exon.678059 chr7 176722411 176722420 Zm00004b037559c 176722411 176718110 Zm00004b037559c Zm00004b037559,Zm00004b037560 simMerged
exon.678060 chr7 176722058 176722241 Zm00004b037559 176722411 176718110 Zm00004b037559c Zm00004b037559,Zm00004b037560 simMerged
exon.678060 chr7 176722058 176722241 Zm00004b037559c 176722411 176718110 Zm00004b037559c Zm00004b037559,Zm00004b037560 simMerged
exon.678061 chr7 176721783 176721915 Zm00004b037559 176722411 176718110 Zm00004b037559c Zm00004b037559,Zm00004b037560 simMerged
exon.678061 chr7 176721783 176721915 Zm00004b037559c 176722411 176718110 Zm00004b037559c Zm00004b037559,Zm00004b037560 simMerged
exon.678062 chr7 176721554 176721667 Zm00004b037559 176722411 176718110 Zm00004b037559c Zm00004b037559,Zm00004b037560 simMerged
exon.678062 chr7 176721554 176721667 Zm00004b037559c 176722411 176718110 Zm00004b037559c Zm00004b037559,Zm00004b037560 simMerged
exon.678063 chr7 176721383 176721457 Zm00004b037559 176722411 176718110 Zm00004b037559c Zm00004b037559,Zm00004b037560 simMerged
exon.678063 chr7 176721383 176721457 Zm00004b037559c 176722411 176718110 Zm00004b037559c Zm00004b037559,Zm00004b037560 simMerged
exon.678064 chr7 176721147 176721276 Zm00004b037559 176722411 176718110 Zm00004b037559c Zm00004b037559,Zm00004b037560 simMerged
exon.678064 chr7 176721147 176721276 Zm00004b037559c 176722411 176718110 Zm00004b037559c Zm00004b037559,Zm00004b037560 simMerged
exon.678065 chr7 176720949 176721040 Zm00004b037559 176722411 176718110 Zm00004b037559c Zm00004b037559,Zm00004b037560 simMerged
exon.678065 chr7 176720949 176721040 Zm00004b037559c 176722411 176718110 Zm00004b037559c Zm00004b037559,Zm00004b037560 simMerged
exon.678066 chr7 176720338 176720388 Zm00004b037559 176722411 176718110 Zm00004b037559c Zm00004b037559,Zm00004b037560 simMerged
exon.678066 chr7 176720338 176720388 Zm00004b037559c 176722411 176718110 Zm00004b037559c Zm00004b037559,Zm00004b037560 simMerged
exon.678067 chr7 176720173 176720252 Zm00004b037559 176722411 176718110 Zm00004b037559c Zm00004b037559,Zm00004b037560 simMerged
exon.678067 chr7 176720173 176720252 Zm00004b037559c 176722411 176718110 Zm00004b037559c Zm00004b037559,Zm00004b037560 simMerged
exon.678068 chr7 176720015 176720069 Zm00004b037559 176722411 176718110 Zm00004b037559c Zm00004b037559,Zm00004b037560 simMerged
exon.678068 chr7 176720015 176720069 Zm00004b037559c 176722411 176718110 Zm00004b037559c Zm00004b037559,Zm00004b037560 simMerged
exon.678069 chr7 176719841 176719942 Zm00004b037559 176722411 176718110 Zm00004b037559c Zm00004b037559,Zm00004b037560 simMerged
exon.678069 chr7 176719841 176719942 Zm00004b037559c 176722411 176718110 Zm00004b037559c Zm00004b037559,Zm00004b037560 simMerged
exon.678070 chr7 176719705 176719756 Zm00004b037559 176722411 176718110 Zm00004b037559c Zm00004b037559,Zm00004b037560 simMerged
exon.678070 chr7 176719705 176719756 Zm00004b037559c 176722411 176718110 Zm00004b037559c Zm00004b037559,Zm00004b037560 simMerged
exon.678071 chr7 176719542 176719587 Zm00004b037559 176722411 176718110 Zm00004b037559c Zm00004b037559,Zm00004b037560 simMerged
exon.678071 chr7 176719542 176719587 Zm00004b037559c 176722411 176718110 Zm00004b037559c Zm00004b037559,Zm00004b037560 simMerged
exon.678072 chr7 176719409 176719464 Zm00004b037559 176722411 176718110 Zm00004b037559c Zm00004b037559,Zm00004b037560 simMerged
exon.678072 chr7 176719409 176719464 Zm00004b037559c 176722411 176718110 Zm00004b037559c Zm00004b037559,Zm00004b037560 simMerged
exon.678073 chr7 176719233 176719284 Zm00004b037559 176722411 176718110 Zm00004b037559c Zm00004b037559,Zm00004b037560 simMerged
exon.678073 chr7 176719233 176719284 Zm00004b037559c 176722411 176718110 Zm00004b037559c Zm00004b037559,Zm00004b037560 simMerged
exon.678074 chr7 176719085 176719164 Zm00004b037559 176722411 176718110 Zm00004b037559c Zm00004b037559,Zm00004b037560 simMerged
exon.678074 chr7 176719085 176719164 Zm00004b037559c 176722411 176718110 Zm00004b037559c Zm00004b037559,Zm00004b037560 simMerged
exon.678075 chr7 176718849 176718919 Zm00004b037559 176722411 176718110 Zm00004b037559c Zm00004b037559,Zm00004b037560 simMerged
exon.678075 chr7 176718849 176718919 Zm00004b037559c 176722411 176718110 Zm00004b037559c Zm00004b037559,Zm00004b037560 simMerged
exon.678076 chr7 176718705 176718745 Zm00004b037559 176722411 176718110 Zm00004b037559c Zm00004b037559,Zm00004b037560 simMerged
exon.678076 chr7 176718705 176718745 Zm00004b037559c 176722411 176718110 Zm00004b037559c Zm00004b037559,Zm00004b037560 simMerged
exon.678077 chr7 176718525 176718624 Zm00004b037559 176722411 176718110 Zm00004b037559c Zm00004b037559,Zm00004b037560 simMerged
exon.678077 chr7 176718525 176718624 Zm00004b037559c 176722411 176718110 Zm00004b037559c Zm00004b037559,Zm00004b037560 simMerged
exon.678078 chr7 176718372 176718443 Zm00004b037559 176722411 176718110 Zm00004b037559c Zm00004b037559,Zm00004b037560 simMerged
exon.678078 chr7 176718372 176718443 Zm00004b037559c 176722411 176718110 Zm00004b037559c Zm00004b037559,Zm00004b037560 simMerged
exon.678079 chr7 176718198 176718275 Zm00004b037559 176722411 176718110 Zm00004b037559c Zm00004b037559,Zm00004b037560 simMerged
exon.678079 chr7 176718198 176718275 Zm00004b037559c 176722411 176718110 Zm00004b037559c Zm00004b037559,Zm00004b037560 simMerged
exon.678080 chr7 176717647 176718110 Zm00004b037559 176722411 176718110 Zm00004b037559c Zm00004b037559,Zm00004b037560 simMerged
exon.678080 chr7 176717647 176718110 Zm00004b037559c 176722411 176718110 Zm00004b037559c Zm00004b037559,Zm00004b037560 simMerged
exon.678174 chr7 176915692 176915865 Zm00004b037564 176915692 176921275 Zm00004b037564c Zm00004b037564,Zm00004b037565 simMerged
exon.678174 chr7 176915692 176915865 Zm00004b037564c 176915692 176921275 Zm00004b037564c Zm00004b037564,Zm00004b037565 simMerged
exon.678175 chr7 176915953 176916093 Zm00004b037564 176915692 176921275 Zm00004b037564c Zm00004b037564,Zm00004b037565 simMerged
exon.678175 chr7 176915953 176916093 Zm00004b037564c 176915692 176921275 Zm00004b037564c Zm00004b037564,Zm00004b037565 simMerged
exon.678176 chr7 176916174 176916331 Zm00004b037564 176915692 176921275 Zm00004b037564c Zm00004b037564,Zm00004b037565 simMerged
exon.678176 chr7 176916174 176916331 Zm00004b037564c 176915692 176921275 Zm00004b037564c Zm00004b037564,Zm00004b037565 simMerged
exon.678177 chr7 176918575 176918710 Zm00004b037564 176915692 176921275 Zm00004b037564c Zm00004b037564,Zm00004b037565 simMerged
exon.678177 chr7 176918575 176918710 Zm00004b037564c 176915692 176921275 Zm00004b037564c Zm00004b037564,Zm00004b037565 simMerged
exon.678178 chr7 176921156 176921275 Zm00004b037564 176915692 176921275 Zm00004b037564c Zm00004b037564,Zm00004b037565 simMerged
exon.678178 chr7 176921156 176921275 Zm00004b037564c 176915692 176921275 Zm00004b037564c Zm00004b037564,Zm00004b037565 simMerged
exon.678435 chr7 177008747 177008973 Zm00004b037569 177008747 177010455 Zm00004b037569c Zm00004b037569,Zm00004b037570 simMerged
exon.678435 chr7 177008747 177008973 Zm00004b037569c 177008747 177010455 Zm00004b037569c Zm00004b037569,Zm00004b037570 simMerged
exon.678436 chr7 177009071 177009146 Zm00004b037569 177008747 177010455 Zm00004b037569c Zm00004b037569,Zm00004b037570 simMerged
exon.678436 chr7 177009071 177009146 Zm00004b037569c 177008747 177010455 Zm00004b037569c Zm00004b037569,Zm00004b037570 simMerged
exon.678437 chr7 177009267 177010455 Zm00004b037569 177008747 177010455 Zm00004b037569c Zm00004b037569,Zm00004b037570 simMerged
exon.678437 chr7 177009267 177010455 Zm00004b037569c 177008747 177010455 Zm00004b037569c Zm00004b037569,Zm00004b037570 simMerged
exon.678596 chr7 177138546 177138770 Zm00004b037577 177138546 177136846 Zm00004b037577c Zm00004b037577,Zm00004b037578 simMerged
exon.678596 chr7 177138546 177138770 Zm00004b037577c 177138546 177136846 Zm00004b037577c Zm00004b037577,Zm00004b037578 simMerged
exon.678597 chr7 177138383 177138450 Zm00004b037577 177138546 177136846 Zm00004b037577c Zm00004b037577,Zm00004b037578 simMerged
exon.678597 chr7 177138383 177138450 Zm00004b037577c 177138546 177136846 Zm00004b037577c Zm00004b037577,Zm00004b037578 simMerged
exon.678598 chr7 177138042 177138150 Zm00004b037577 177138546 177136846 Zm00004b037577c Zm00004b037577,Zm00004b037578 simMerged
exon.678598 chr7 177138042 177138150 Zm00004b037577c 177138546 177136846 Zm00004b037577c Zm00004b037577,Zm00004b037578 simMerged
exon.678599 chr7 177137729 177137797 Zm00004b037577 177138546 177136846 Zm00004b037577c Zm00004b037577,Zm00004b037578 simMerged
exon.678599 chr7 177137729 177137797 Zm00004b037577c 177138546 177136846 Zm00004b037577c Zm00004b037577,Zm00004b037578 simMerged
exon.678600 chr7 177137597 177137654 Zm00004b037577 177138546 177136846 Zm00004b037577c Zm00004b037577,Zm00004b037578 simMerged
exon.678600 chr7 177137597 177137654 Zm00004b037577c 177138546 177136846 Zm00004b037577c Zm00004b037577,Zm00004b037578 simMerged
exon.678601 chr7 177137132 177137367 Zm00004b037577 177138546 177136846 Zm00004b037577c Zm00004b037577,Zm00004b037578 simMerged
exon.678601 chr7 177137132 177137367 Zm00004b037577c 177138546 177136846 Zm00004b037577c Zm00004b037577,Zm00004b037578 simMerged
exon.678602 chr7 177136929 177136980 Zm00004b037577 177138546 177136846 Zm00004b037577c Zm00004b037577,Zm00004b037578 simMerged
exon.678602 chr7 177136929 177136980 Zm00004b037577c 177138546 177136846 Zm00004b037577c Zm00004b037577,Zm00004b037578 simMerged
exon.678603 chr7 177136262 177136846 Zm00004b037577 177138546 177136846 Zm00004b037577c Zm00004b037577,Zm00004b037578 simMerged
exon.678603 chr7 177136262 177136846 Zm00004b037577c 177138546 177136846 Zm00004b037577c Zm00004b037577,Zm00004b037578 simMerged
exon.678694 chr7 177201525 177202906 Zm00004b037583 177201525 177200398 Zm00004b037583c Zm00004b037583,Zm00004b037584 simMerged
exon.678694 chr7 177201525 177202906 Zm00004b037583c 177201525 177200398 Zm00004b037583c Zm00004b037583,Zm00004b037584 simMerged
exon.678695 chr7 177199294 177200398 Zm00004b037583 177201525 177200398 Zm00004b037583c Zm00004b037583,Zm00004b037584 simMerged
exon.678695 chr7 177199294 177200398 Zm00004b037583c 177201525 177200398 Zm00004b037583c Zm00004b037583,Zm00004b037584 simMerged
exon.678929 chr7 177817101 177817794 Zm00004b037599 177817101 177811856 Zm00004b037599c Zm00004b037599,Zm00004b037600 simMerged
exon.678929 chr7 177817101 177817794 Zm00004b037599c 177817101 177811856 Zm00004b037599c Zm00004b037599,Zm00004b037600 simMerged
exon.678930 chr7 177816390 177816471 Zm00004b037599 177817101 177811856 Zm00004b037599c Zm00004b037599,Zm00004b037600 simMerged
exon.678930 chr7 177816390 177816471 Zm00004b037599c 177817101 177811856 Zm00004b037599c Zm00004b037599,Zm00004b037600 simMerged
exon.678931 chr7 177816124 177816225 Zm00004b037599 177817101 177811856 Zm00004b037599c Zm00004b037599,Zm00004b037600 simMerged
exon.678931 chr7 177816124 177816225 Zm00004b037599c 177817101 177811856 Zm00004b037599c Zm00004b037599,Zm00004b037600 simMerged
exon.678932 chr7 177815327 177816057 Zm00004b037599 177817101 177811856 Zm00004b037599c Zm00004b037599,Zm00004b037600 simMerged
exon.678932 chr7 177815327 177816057 Zm00004b037599c 177817101 177811856 Zm00004b037599c Zm00004b037599,Zm00004b037600 simMerged
exon.678933 chr7 177815039 177815135 Zm00004b037599 177817101 177811856 Zm00004b037599c Zm00004b037599,Zm00004b037600 simMerged
exon.678933 chr7 177815039 177815135 Zm00004b037599c 177817101 177811856 Zm00004b037599c Zm00004b037599,Zm00004b037600 simMerged
exon.678934 chr7 177814121 177814295 Zm00004b037599 177817101 177811856 Zm00004b037599c Zm00004b037599,Zm00004b037600 simMerged
exon.678934 chr7 177814121 177814295 Zm00004b037599c 177817101 177811856 Zm00004b037599c Zm00004b037599,Zm00004b037600 simMerged
exon.678935 chr7 177813818 177813894 Zm00004b037599 177817101 177811856 Zm00004b037599c Zm00004b037599,Zm00004b037600 simMerged
exon.678935 chr7 177813818 177813894 Zm00004b037599c 177817101 177811856 Zm00004b037599c Zm00004b037599,Zm00004b037600 simMerged
exon.678936 chr7 177813299 177813712 Zm00004b037599 177817101 177811856 Zm00004b037599c Zm00004b037599,Zm00004b037600 simMerged
exon.678936 chr7 177813299 177813712 Zm00004b037599c 177817101 177811856 Zm00004b037599c Zm00004b037599,Zm00004b037600 simMerged
exon.678937 chr7 177813109 177813158 Zm00004b037599 177817101 177811856 Zm00004b037599c Zm00004b037599,Zm00004b037600 simMerged
exon.678937 chr7 177813109 177813158 Zm00004b037599c 177817101 177811856 Zm00004b037599c Zm00004b037599,Zm00004b037600 simMerged
exon.678938 chr7 177812571 177812684 Zm00004b037599 177817101 177811856 Zm00004b037599c Zm00004b037599,Zm00004b037600 simMerged
exon.678938 chr7 177812571 177812684 Zm00004b037599c 177817101 177811856 Zm00004b037599c Zm00004b037599,Zm00004b037600 simMerged
exon.678939 chr7 177812006 177812073 Zm00004b037599 177817101 177811856 Zm00004b037599c Zm00004b037599,Zm00004b037600 simMerged
exon.678939 chr7 177812006 177812073 Zm00004b037599c 177817101 177811856 Zm00004b037599c Zm00004b037599,Zm00004b037600 simMerged
exon.678940 chr7 177810611 177811856 Zm00004b037599 177817101 177811856 Zm00004b037599c Zm00004b037599,Zm00004b037600 simMerged
exon.678940 chr7 177810611 177811856 Zm00004b037599c 177817101 177811856 Zm00004b037599c Zm00004b037599,Zm00004b037600 simMerged
exon.679153 chr7 177897970 177898178 Zm00004b037605 177897970 177896151 Zm00004b037605c Zm00004b037605,Zm00004b037606 simMerged
exon.679153 chr7 177897970 177898178 Zm00004b037605c 177897970 177896151 Zm00004b037605c Zm00004b037605,Zm00004b037606 simMerged
exon.679154 chr7 177897804 177897900 Zm00004b037605 177897970 177896151 Zm00004b037605c Zm00004b037605,Zm00004b037606 simMerged
exon.679154 chr7 177897804 177897900 Zm00004b037605c 177897970 177896151 Zm00004b037605c Zm00004b037605,Zm00004b037606 simMerged
exon.679155 chr7 177897433 177897594 Zm00004b037605 177897970 177896151 Zm00004b037605c Zm00004b037605,Zm00004b037606 simMerged
exon.679155 chr7 177897433 177897594 Zm00004b037605c 177897970 177896151 Zm00004b037605c Zm00004b037605,Zm00004b037606 simMerged
exon.679156 chr7 177897234 177897285 Zm00004b037605 177897970 177896151 Zm00004b037605c Zm00004b037605,Zm00004b037606 simMerged
exon.679156 chr7 177897234 177897285 Zm00004b037605c 177897970 177896151 Zm00004b037605c Zm00004b037605,Zm00004b037606 simMerged
exon.679157 chr7 177897061 177897158 Zm00004b037605 177897970 177896151 Zm00004b037605c Zm00004b037605,Zm00004b037606 simMerged
exon.679157 chr7 177897061 177897158 Zm00004b037605c 177897970 177896151 Zm00004b037605c Zm00004b037605,Zm00004b037606 simMerged
exon.679158 chr7 177896578 177896723 Zm00004b037605 177897970 177896151 Zm00004b037605c Zm00004b037605,Zm00004b037606 simMerged
exon.679158 chr7 177896578 177896723 Zm00004b037605c 177897970 177896151 Zm00004b037605c Zm00004b037605,Zm00004b037606 simMerged
exon.679159 chr7 177896313 177896455 Zm00004b037605 177897970 177896151 Zm00004b037605c Zm00004b037605,Zm00004b037606 simMerged
exon.679159 chr7 177896313 177896455 Zm00004b037605c 177897970 177896151 Zm00004b037605c Zm00004b037605,Zm00004b037606 simMerged
exon.679160 chr7 177894626 177896151 Zm00004b037605 177897970 177896151 Zm00004b037605c Zm00004b037605,Zm00004b037606 simMerged
exon.679160 chr7 177894626 177896151 Zm00004b037605c 177897970 177896151 Zm00004b037605c Zm00004b037605,Zm00004b037606 simMerged
exon.679457 chr7 178156535 178157432 Zm00004b037614 178156535 178158916 Zm00004b037614c Zm00004b037614,Zm00004b037615 simMerged
exon.679457 chr7 178156535 178157432 Zm00004b037614c 178156535 178158916 Zm00004b037614c Zm00004b037614,Zm00004b037615 simMerged
exon.679458 chr7 178158735 178158916 Zm00004b037614 178156535 178158916 Zm00004b037614c Zm00004b037614,Zm00004b037615 simMerged
exon.679458 chr7 178158735 178158916 Zm00004b037614c 178156535 178158916 Zm00004b037614c Zm00004b037614,Zm00004b037615 simMerged
exon.679580 chr7 178327024 178327385 Zm00004b037618 178327024 178328286 Zm00004b037618c Zm00004b037618,Zm00004b037619 simMerged
exon.679580 chr7 178327024 178327385 Zm00004b037618c 178327024 178328286 Zm00004b037618c Zm00004b037618,Zm00004b037619 simMerged
exon.679581 chr7 178327486 178328286 Zm00004b037618 178327024 178328286 Zm00004b037618c Zm00004b037618,Zm00004b037619 simMerged
exon.679581 chr7 178327486 178328286 Zm00004b037618c 178327024 178328286 Zm00004b037618c Zm00004b037618,Zm00004b037619 simMerged
exon.679746 chr7 178638670 178638916 Zm00004b037626 178638670 178642855 Zm00004b037626c Zm00004b037626,Zm00004b037627 simMerged
exon.679746 chr7 178638670 178638916 Zm00004b037626c 178638670 178642855 Zm00004b037626c Zm00004b037626,Zm00004b037627 simMerged
exon.679747 chr7 178639059 178639183 Zm00004b037626 178638670 178642855 Zm00004b037626c Zm00004b037626,Zm00004b037627 simMerged
exon.679747 chr7 178639059 178639183 Zm00004b037626c 178638670 178642855 Zm00004b037626c Zm00004b037626,Zm00004b037627 simMerged
exon.679748 chr7 178639979 178640061 Zm00004b037626 178638670 178642855 Zm00004b037626c Zm00004b037626,Zm00004b037627 simMerged
exon.679748 chr7 178639979 178640061 Zm00004b037626c 178638670 178642855 Zm00004b037626c Zm00004b037626,Zm00004b037627 simMerged
exon.679749 chr7 178640156 178640229 Zm00004b037626 178638670 178642855 Zm00004b037626c Zm00004b037626,Zm00004b037627 simMerged
exon.679749 chr7 178640156 178640229 Zm00004b037626c 178638670 178642855 Zm00004b037626c Zm00004b037626,Zm00004b037627 simMerged
exon.679750 chr7 178640852 178641134 Zm00004b037626 178638670 178642855 Zm00004b037626c Zm00004b037626,Zm00004b037627 simMerged
exon.679750 chr7 178640852 178641134 Zm00004b037626c 178638670 178642855 Zm00004b037626c Zm00004b037626,Zm00004b037627 simMerged
exon.679751 chr7 178641479 178641506 Zm00004b037626 178638670 178642855 Zm00004b037626c Zm00004b037626,Zm00004b037627 simMerged
exon.679751 chr7 178641479 178641506 Zm00004b037626c 178638670 178642855 Zm00004b037626c Zm00004b037626,Zm00004b037627 simMerged
exon.679752 chr7 178641595 178641714 Zm00004b037626 178638670 178642855 Zm00004b037626c Zm00004b037626,Zm00004b037627 simMerged
exon.679752 chr7 178641595 178641714 Zm00004b037626c 178638670 178642855 Zm00004b037626c Zm00004b037626,Zm00004b037627 simMerged
exon.679753 chr7 178641882 178641970 Zm00004b037626 178638670 178642855 Zm00004b037626c Zm00004b037626,Zm00004b037627 simMerged
exon.679753 chr7 178641882 178641970 Zm00004b037626c 178638670 178642855 Zm00004b037626c Zm00004b037626,Zm00004b037627 simMerged
exon.679754 chr7 178642083 178642213 Zm00004b037626 178638670 178642855 Zm00004b037626c Zm00004b037626,Zm00004b037627 simMerged
exon.679754 chr7 178642083 178642213 Zm00004b037626c 178638670 178642855 Zm00004b037626c Zm00004b037626,Zm00004b037627 simMerged
exon.679755 chr7 178642280 178642855 Zm00004b037626 178638670 178642855 Zm00004b037626c Zm00004b037626,Zm00004b037627 simMerged
exon.679755 chr7 178642280 178642855 Zm00004b037626c 178638670 178642855 Zm00004b037626c Zm00004b037626,Zm00004b037627 simMerged
exon.680014 chr7 178971089 178971640 Zm00004b037641 178971089 178966238 Zm00004b037641c Zm00004b037641,Zm00004b037642 simMerged
exon.680014 chr7 178971089 178971640 Zm00004b037641c 178971089 178966238 Zm00004b037641c Zm00004b037641,Zm00004b037642 simMerged
exon.680015 chr7 178968040 178968120 Zm00004b037641 178971089 178966238 Zm00004b037641c Zm00004b037641,Zm00004b037642 simMerged
exon.680015 chr7 178968040 178968120 Zm00004b037641c 178971089 178966238 Zm00004b037641c Zm00004b037641,Zm00004b037642 simMerged
exon.680016 chr7 178967398 178967475 Zm00004b037641 178971089 178966238 Zm00004b037641c Zm00004b037641,Zm00004b037642 simMerged
exon.680016 chr7 178967398 178967475 Zm00004b037641c 178971089 178966238 Zm00004b037641c Zm00004b037641,Zm00004b037642 simMerged
exon.680017 chr7 178967252 178967303 Zm00004b037641 178971089 178966238 Zm00004b037641c Zm00004b037641,Zm00004b037642 simMerged
exon.680017 chr7 178967252 178967303 Zm00004b037641c 178971089 178966238 Zm00004b037641c Zm00004b037641,Zm00004b037642 simMerged
exon.680018 chr7 178966867 178967138 Zm00004b037641 178971089 178966238 Zm00004b037641c Zm00004b037641,Zm00004b037642 simMerged
exon.680018 chr7 178966867 178967138 Zm00004b037641c 178971089 178966238 Zm00004b037641c Zm00004b037641,Zm00004b037642 simMerged
exon.680019 chr7 178966535 178966780 Zm00004b037641 178971089 178966238 Zm00004b037641c Zm00004b037641,Zm00004b037642 simMerged
exon.680019 chr7 178966535 178966780 Zm00004b037641c 178971089 178966238 Zm00004b037641c Zm00004b037641,Zm00004b037642 simMerged
exon.680020 chr7 178966259 178966440 Zm00004b037641 178971089 178966238 Zm00004b037641c Zm00004b037641,Zm00004b037642 simMerged
exon.680020 chr7 178966259 178966440 Zm00004b037641c 178971089 178966238 Zm00004b037641c Zm00004b037641,Zm00004b037642 simMerged
exon.680021 chr7 178965799 178966238 Zm00004b037641 178971089 178966238 Zm00004b037641c Zm00004b037641,Zm00004b037642 simMerged
exon.680021 chr7 178965799 178966238 Zm00004b037641c 178971089 178966238 Zm00004b037641c Zm00004b037641,Zm00004b037642 simMerged
exon.680119 chr7 179067327 179067908 Zm00004b037647 179067327 179067149 Zm00004b037647c Zm00004b037647,Zm00004b037648 simMerged
exon.680119 chr7 179067327 179067908 Zm00004b037647c 179067327 179067149 Zm00004b037647c Zm00004b037647,Zm00004b037648 simMerged
exon.680120 chr7 179066118 179067149 Zm00004b037647 179067327 179067149 Zm00004b037647c Zm00004b037647,Zm00004b037648 simMerged
exon.680120 chr7 179066118 179067149 Zm00004b037647c 179067327 179067149 Zm00004b037647c Zm00004b037647,Zm00004b037648 simMerged
exon.680155 chr7 179110395 179110997 Zm00004b037649 179110395 179110997 Zm00004b037649c Zm00004b037649,Zm00004b037650 simMerged
exon.680155 chr7 179110395 179110997 Zm00004b037649c 179110395 179110997 Zm00004b037649c Zm00004b037649,Zm00004b037650 simMerged
exon.680247 chr7 179154937 179155137 Zm00004b037651 179154937 179149472 Zm00004b037651c Zm00004b037651,Zm00004b037652 simMerged
exon.680247 chr7 179154937 179155137 Zm00004b037651c 179154937 179149472 Zm00004b037651c Zm00004b037651,Zm00004b037652 simMerged
exon.680248 chr7 179150478 179150657 Zm00004b037651 179154937 179149472 Zm00004b037651c Zm00004b037651,Zm00004b037652 simMerged
exon.680248 chr7 179150478 179150657 Zm00004b037651c 179154937 179149472 Zm00004b037651c Zm00004b037651,Zm00004b037652 simMerged
exon.680249 chr7 179150066 179150324 Zm00004b037651 179154937 179149472 Zm00004b037651c Zm00004b037651,Zm00004b037652 simMerged
exon.680249 chr7 179150066 179150324 Zm00004b037651c 179154937 179149472 Zm00004b037651c Zm00004b037651,Zm00004b037652 simMerged
exon.680250 chr7 179149783 179149988 Zm00004b037651 179154937 179149472 Zm00004b037651c Zm00004b037651,Zm00004b037652 simMerged
exon.680250 chr7 179149783 179149988 Zm00004b037651c 179154937 179149472 Zm00004b037651c Zm00004b037651,Zm00004b037652 simMerged
exon.680251 chr7 179149619 179149669 Zm00004b037651 179154937 179149472 Zm00004b037651c Zm00004b037651,Zm00004b037652 simMerged
exon.680251 chr7 179149619 179149669 Zm00004b037651c 179154937 179149472 Zm00004b037651c Zm00004b037651,Zm00004b037652 simMerged
exon.680252 chr7 179148787 179149472 Zm00004b037651 179154937 179149472 Zm00004b037651c Zm00004b037651,Zm00004b037652 simMerged
exon.680252 chr7 179148787 179149472 Zm00004b037651c 179154937 179149472 Zm00004b037651c Zm00004b037651,Zm00004b037652 simMerged
exon.680526 chr7 179295094 179295575 Zm00004b037658 179295094 179299534 Zm00004b037658c Zm00004b037658,Zm00004b037659 simMerged
exon.680526 chr7 179295094 179295575 Zm00004b037658c 179295094 179299534 Zm00004b037658c Zm00004b037658,Zm00004b037659 simMerged
exon.680527 chr7 179295699 179295870 Zm00004b037658 179295094 179299534 Zm00004b037658c Zm00004b037658,Zm00004b037659 simMerged
exon.680527 chr7 179295699 179295870 Zm00004b037658c 179295094 179299534 Zm00004b037658c Zm00004b037658,Zm00004b037659 simMerged
exon.680528 chr7 179295985 179296202 Zm00004b037658 179295094 179299534 Zm00004b037658c Zm00004b037658,Zm00004b037659 simMerged
exon.680528 chr7 179295985 179296202 Zm00004b037658c 179295094 179299534 Zm00004b037658c Zm00004b037658,Zm00004b037659 simMerged
exon.680529 chr7 179296304 179296411 Zm00004b037658 179295094 179299534 Zm00004b037658c Zm00004b037658,Zm00004b037659 simMerged
exon.680529 chr7 179296304 179296411 Zm00004b037658c 179295094 179299534 Zm00004b037658c Zm00004b037658,Zm00004b037659 simMerged
exon.680530 chr7 179296521 179296646 Zm00004b037658 179295094 179299534 Zm00004b037658c Zm00004b037658,Zm00004b037659 simMerged
exon.680530 chr7 179296521 179296646 Zm00004b037658c 179295094 179299534 Zm00004b037658c Zm00004b037658,Zm00004b037659 simMerged
exon.680531 chr7 179296733 179296965 Zm00004b037658 179295094 179299534 Zm00004b037658c Zm00004b037658,Zm00004b037659 simMerged
exon.680531 chr7 179296733 179296965 Zm00004b037658c 179295094 179299534 Zm00004b037658c Zm00004b037658,Zm00004b037659 simMerged
exon.680532 chr7 179298688 179299534 Zm00004b037658 179295094 179299534 Zm00004b037658c Zm00004b037658,Zm00004b037659 simMerged
exon.680532 chr7 179298688 179299534 Zm00004b037658c 179295094 179299534 Zm00004b037658c Zm00004b037658,Zm00004b037659 simMerged
exon.680588 chr7 179395093 179395098 Zm00004b037661 179395093 179393782 Zm00004b037661c Zm00004b037661,Zm00004b037662 simMerged
exon.680588 chr7 179395093 179395098 Zm00004b037661c 179395093 179393782 Zm00004b037661c Zm00004b037661,Zm00004b037662 simMerged
exon.680589 chr7 179394844 179394980 Zm00004b037661 179395093 179393782 Zm00004b037661c Zm00004b037661,Zm00004b037662 simMerged
exon.680589 chr7 179394844 179394980 Zm00004b037661c 179395093 179393782 Zm00004b037661c Zm00004b037661,Zm00004b037662 simMerged
exon.680590 chr7 179394674 179394749 Zm00004b037661 179395093 179393782 Zm00004b037661c Zm00004b037661,Zm00004b037662 simMerged
exon.680590 chr7 179394674 179394749 Zm00004b037661c 179395093 179393782 Zm00004b037661c Zm00004b037661,Zm00004b037662 simMerged
exon.680591 chr7 179394511 179394612 Zm00004b037661 179395093 179393782 Zm00004b037661c Zm00004b037661,Zm00004b037662 simMerged
exon.680591 chr7 179394511 179394612 Zm00004b037661c 179395093 179393782 Zm00004b037661c Zm00004b037661,Zm00004b037662 simMerged
exon.680592 chr7 179394181 179394423 Zm00004b037661 179395093 179393782 Zm00004b037661c Zm00004b037661,Zm00004b037662 simMerged
exon.680592 chr7 179394181 179394423 Zm00004b037661c 179395093 179393782 Zm00004b037661c Zm00004b037661,Zm00004b037662 simMerged
exon.680593 chr7 179393869 179393937 Zm00004b037661 179395093 179393782 Zm00004b037661c Zm00004b037661,Zm00004b037662 simMerged
exon.680593 chr7 179393869 179393937 Zm00004b037661c 179395093 179393782 Zm00004b037661c Zm00004b037661,Zm00004b037662 simMerged
exon.680594 chr7 179393714 179393782 Zm00004b037661 179395093 179393782 Zm00004b037661c Zm00004b037661,Zm00004b037662 simMerged
exon.680594 chr7 179393714 179393782 Zm00004b037661c 179395093 179393782 Zm00004b037661c Zm00004b037661,Zm00004b037662 simMerged
exon.680624 chr7 179402047 179402733 Zm00004b037663 179402047 179402733 Zm00004b037663c Zm00004b037663,Zm00004b037664 simMerged
exon.680624 chr7 179402047 179402733 Zm00004b037663c 179402047 179402733 Zm00004b037663c Zm00004b037663,Zm00004b037664 simMerged
exon.680637 chr7 179532588 179533812 Zm00004b037665 179532588 179529844 Zm00004b037665c Zm00004b037665,Zm00004b037666 simMerged
exon.680637 chr7 179532588 179533812 Zm00004b037665c 179532588 179529844 Zm00004b037665c Zm00004b037665,Zm00004b037666 simMerged
exon.680638 chr7 179532350 179532480 Zm00004b037665 179532588 179529844 Zm00004b037665c Zm00004b037665,Zm00004b037666 simMerged
exon.680638 chr7 179532350 179532480 Zm00004b037665c 179532588 179529844 Zm00004b037665c Zm00004b037665,Zm00004b037666 simMerged
exon.680639 chr7 179531756 179532003 Zm00004b037665 179532588 179529844 Zm00004b037665c Zm00004b037665,Zm00004b037666 simMerged
exon.680639 chr7 179531756 179532003 Zm00004b037665c 179532588 179529844 Zm00004b037665c Zm00004b037665,Zm00004b037666 simMerged
exon.680640 chr7 179531432 179531686 Zm00004b037665 179532588 179529844 Zm00004b037665c Zm00004b037665,Zm00004b037666 simMerged
exon.680640 chr7 179531432 179531686 Zm00004b037665c 179532588 179529844 Zm00004b037665c Zm00004b037665,Zm00004b037666 simMerged
exon.680641 chr7 179531160 179531306 Zm00004b037665 179532588 179529844 Zm00004b037665c Zm00004b037665,Zm00004b037666 simMerged
exon.680641 chr7 179531160 179531306 Zm00004b037665c 179532588 179529844 Zm00004b037665c Zm00004b037665,Zm00004b037666 simMerged
exon.680642 chr7 179531055 179531082 Zm00004b037665 179532588 179529844 Zm00004b037665c Zm00004b037665,Zm00004b037666 simMerged
exon.680642 chr7 179531055 179531082 Zm00004b037665c 179532588 179529844 Zm00004b037665c Zm00004b037665,Zm00004b037666 simMerged
exon.680643 chr7 179530900 179530970 Zm00004b037665 179532588 179529844 Zm00004b037665c Zm00004b037665,Zm00004b037666 simMerged
exon.680643 chr7 179530900 179530970 Zm00004b037665c 179532588 179529844 Zm00004b037665c Zm00004b037665,Zm00004b037666 simMerged
exon.680644 chr7 179530663 179530722 Zm00004b037665 179532588 179529844 Zm00004b037665c Zm00004b037665,Zm00004b037666 simMerged
exon.680644 chr7 179530663 179530722 Zm00004b037665c 179532588 179529844 Zm00004b037665c Zm00004b037665,Zm00004b037666 simMerged
exon.680645 chr7 179529961 179530055 Zm00004b037665 179532588 179529844 Zm00004b037665c Zm00004b037665,Zm00004b037666 simMerged
exon.680645 chr7 179529961 179530055 Zm00004b037665c 179532588 179529844 Zm00004b037665c Zm00004b037665,Zm00004b037666 simMerged
exon.680646 chr7 179529509 179529844 Zm00004b037665 179532588 179529844 Zm00004b037665c Zm00004b037665,Zm00004b037666 simMerged
exon.680646 chr7 179529509 179529844 Zm00004b037665c 179532588 179529844 Zm00004b037665c Zm00004b037665,Zm00004b037666 simMerged
exon.680718 chr7 179573101 179573575 Zm00004b037670 179573101 179581080 Zm00004b037670c Zm00004b037670,Zm00004b037671 simMerged
exon.680718 chr7 179573101 179573575 Zm00004b037670c 179573101 179581080 Zm00004b037670c Zm00004b037670,Zm00004b037671 simMerged
exon.680719 chr7 179574061 179574242 Zm00004b037670 179573101 179581080 Zm00004b037670c Zm00004b037670,Zm00004b037671 simMerged
exon.680719 chr7 179574061 179574242 Zm00004b037670c 179573101 179581080 Zm00004b037670c Zm00004b037670,Zm00004b037671 simMerged
exon.680720 chr7 179574941 179575127 Zm00004b037670 179573101 179581080 Zm00004b037670c Zm00004b037670,Zm00004b037671 simMerged
exon.680720 chr7 179574941 179575127 Zm00004b037670c 179573101 179581080 Zm00004b037670c Zm00004b037670,Zm00004b037671 simMerged
exon.680721 chr7 179576539 179576717 Zm00004b037670 179573101 179581080 Zm00004b037670c Zm00004b037670,Zm00004b037671 simMerged
exon.680721 chr7 179576539 179576717 Zm00004b037670c 179573101 179581080 Zm00004b037670c Zm00004b037670,Zm00004b037671 simMerged
exon.680722 chr7 179576808 179576859 Zm00004b037670 179573101 179581080 Zm00004b037670c Zm00004b037670,Zm00004b037671 simMerged
exon.680722 chr7 179576808 179576859 Zm00004b037670c 179573101 179581080 Zm00004b037670c Zm00004b037670,Zm00004b037671 simMerged
exon.680723 chr7 179576971 179577098 Zm00004b037670 179573101 179581080 Zm00004b037670c Zm00004b037670,Zm00004b037671 simMerged
exon.680723 chr7 179576971 179577098 Zm00004b037670c 179573101 179581080 Zm00004b037670c Zm00004b037670,Zm00004b037671 simMerged
exon.680724 chr7 179577692 179577871 Zm00004b037670 179573101 179581080 Zm00004b037670c Zm00004b037670,Zm00004b037671 simMerged
exon.680724 chr7 179577692 179577871 Zm00004b037670c 179573101 179581080 Zm00004b037670c Zm00004b037670,Zm00004b037671 simMerged
exon.680725 chr7 179577989 179578056 Zm00004b037670 179573101 179581080 Zm00004b037670c Zm00004b037670,Zm00004b037671 simMerged
exon.680725 chr7 179577989 179578056 Zm00004b037670c 179573101 179581080 Zm00004b037670c Zm00004b037670,Zm00004b037671 simMerged
exon.680726 chr7 179578135 179578432 Zm00004b037670 179573101 179581080 Zm00004b037670c Zm00004b037670,Zm00004b037671 simMerged
exon.680726 chr7 179578135 179578432 Zm00004b037670c 179573101 179581080 Zm00004b037670c Zm00004b037670,Zm00004b037671 simMerged
exon.680727 chr7 179578580 179578693 Zm00004b037670 179573101 179581080 Zm00004b037670c Zm00004b037670,Zm00004b037671 simMerged
exon.680727 chr7 179578580 179578693 Zm00004b037670c 179573101 179581080 Zm00004b037670c Zm00004b037670,Zm00004b037671 simMerged
exon.680728 chr7 179578823 179578963 Zm00004b037670 179573101 179581080 Zm00004b037670c Zm00004b037670,Zm00004b037671 simMerged
exon.680728 chr7 179578823 179578963 Zm00004b037670c 179573101 179581080 Zm00004b037670c Zm00004b037670,Zm00004b037671 simMerged
exon.680729 chr7 179579069 179579221 Zm00004b037670 179573101 179581080 Zm00004b037670c Zm00004b037670,Zm00004b037671 simMerged
exon.680729 chr7 179579069 179579221 Zm00004b037670c 179573101 179581080 Zm00004b037670c Zm00004b037670,Zm00004b037671 simMerged
exon.680730 chr7 179579415 179579468 Zm00004b037670 179573101 179581080 Zm00004b037670c Zm00004b037670,Zm00004b037671 simMerged
exon.680730 chr7 179579415 179579468 Zm00004b037670c 179573101 179581080 Zm00004b037670c Zm00004b037670,Zm00004b037671 simMerged
exon.680731 chr7 179579542 179579652 Zm00004b037670 179573101 179581080 Zm00004b037670c Zm00004b037670,Zm00004b037671 simMerged
exon.680731 chr7 179579542 179579652 Zm00004b037670c 179573101 179581080 Zm00004b037670c Zm00004b037670,Zm00004b037671 simMerged
exon.680732 chr7 179579753 179579926 Zm00004b037670 179573101 179581080 Zm00004b037670c Zm00004b037670,Zm00004b037671 simMerged
exon.680732 chr7 179579753 179579926 Zm00004b037670c 179573101 179581080 Zm00004b037670c Zm00004b037670,Zm00004b037671 simMerged
exon.680733 chr7 179580013 179580093 Zm00004b037670 179573101 179581080 Zm00004b037670c Zm00004b037670,Zm00004b037671 simMerged
exon.680733 chr7 179580013 179580093 Zm00004b037670c 179573101 179581080 Zm00004b037670c Zm00004b037670,Zm00004b037671 simMerged
exon.680734 chr7 179580174 179580272 Zm00004b037670 179573101 179581080 Zm00004b037670c Zm00004b037670,Zm00004b037671 simMerged
exon.680734 chr7 179580174 179580272 Zm00004b037670c 179573101 179581080 Zm00004b037670c Zm00004b037670,Zm00004b037671 simMerged
exon.680735 chr7 179580526 179581080 Zm00004b037670 179573101 179581080 Zm00004b037670c Zm00004b037670,Zm00004b037671 simMerged
exon.680735 chr7 179580526 179581080 Zm00004b037670c 179573101 179581080 Zm00004b037670c Zm00004b037670,Zm00004b037671 simMerged
exon.681609 chr7 179965699 179966937 Zm00004b037682 179965699 179966937 Zm00004b037682c Zm00004b037682,Zm00004b037683 simMerged
exon.681609 chr7 179965699 179966937 Zm00004b037682c 179965699 179966937 Zm00004b037682c Zm00004b037682,Zm00004b037683 simMerged
exon.681641 chr7 179993112 179993734 Zm00004b037684 179993112 179987669 Zm00004b037684c Zm00004b037684,Zm00004b037685 simMerged
exon.681641 chr7 179993112 179993734 Zm00004b037684c 179993112 179987669 Zm00004b037684c Zm00004b037684,Zm00004b037685 simMerged
exon.681642 chr7 179987477 179987669 Zm00004b037684 179993112 179987669 Zm00004b037684c Zm00004b037684,Zm00004b037685 simMerged
exon.681642 chr7 179987477 179987669 Zm00004b037684c 179993112 179987669 Zm00004b037684c Zm00004b037684,Zm00004b037685 simMerged
exon.681679 chr7 180000789 180001861 Zm00004b037686 180000789 179999150 Zm00004b037686c Zm00004b037686,Zm00004b037687 simMerged
exon.681679 chr7 180000789 180001861 Zm00004b037686c 180000789 179999150 Zm00004b037686c Zm00004b037686,Zm00004b037687 simMerged
exon.681680 chr7 179999852 180000081 Zm00004b037686 180000789 179999150 Zm00004b037686c Zm00004b037686,Zm00004b037687 simMerged
exon.681680 chr7 179999852 180000081 Zm00004b037686c 180000789 179999150 Zm00004b037686c Zm00004b037686,Zm00004b037687 simMerged
exon.681681 chr7 179999226 179999449 Zm00004b037686 180000789 179999150 Zm00004b037686c Zm00004b037686,Zm00004b037687 simMerged
exon.681681 chr7 179999226 179999449 Zm00004b037686c 180000789 179999150 Zm00004b037686c Zm00004b037686,Zm00004b037687 simMerged
exon.681682 chr7 179998042 179999150 Zm00004b037686 180000789 179999150 Zm00004b037686c Zm00004b037686,Zm00004b037687 simMerged
exon.681682 chr7 179998042 179999150 Zm00004b037686c 180000789 179999150 Zm00004b037686c Zm00004b037686,Zm00004b037687 simMerged
exon.681793 chr7 180181543 180181887 Zm00004b037694 180181543 180180863 Zm00004b037694c Zm00004b037694,Zm00004b037695 simMerged
exon.681793 chr7 180181543 180181887 Zm00004b037694c 180181543 180180863 Zm00004b037694c Zm00004b037694,Zm00004b037695 simMerged
exon.681794 chr7 180181155 180181450 Zm00004b037694 180181543 180180863 Zm00004b037694c Zm00004b037694,Zm00004b037695 simMerged
exon.681794 chr7 180181155 180181450 Zm00004b037694c 180181543 180180863 Zm00004b037694c Zm00004b037694,Zm00004b037695 simMerged
exon.681795 chr7 180180930 180181070 Zm00004b037694 180181543 180180863 Zm00004b037694c Zm00004b037694,Zm00004b037695 simMerged
exon.681795 chr7 180180930 180181070 Zm00004b037694c 180181543 180180863 Zm00004b037694c Zm00004b037694,Zm00004b037695 simMerged
exon.681796 chr7 180180714 180180863 Zm00004b037694 180181543 180180863 Zm00004b037694c Zm00004b037694,Zm00004b037695 simMerged
exon.681796 chr7 180180714 180180863 Zm00004b037694c 180181543 180180863 Zm00004b037694c Zm00004b037694,Zm00004b037695 simMerged
exon.682057 chr7 180391681 180391707 Zm00004b037706 180391681 180383474 Zm00004b037706c Zm00004b037706,Zm00004b037707 simMerged
exon.682057 chr7 180391681 180391707 Zm00004b037706c 180391681 180383474 Zm00004b037706c Zm00004b037706,Zm00004b037707 simMerged
exon.682058 chr7 180390949 180390991 Zm00004b037706 180391681 180383474 Zm00004b037706c Zm00004b037706,Zm00004b037707 simMerged
exon.682058 chr7 180390949 180390991 Zm00004b037706c 180391681 180383474 Zm00004b037706c Zm00004b037706,Zm00004b037707 simMerged
exon.682059 chr7 180389881 180389937 Zm00004b037706 180391681 180383474 Zm00004b037706c Zm00004b037706,Zm00004b037707 simMerged
exon.682059 chr7 180389881 180389937 Zm00004b037706c 180391681 180383474 Zm00004b037706c Zm00004b037706,Zm00004b037707 simMerged
exon.682060 chr7 180384569 180384735 Zm00004b037706 180391681 180383474 Zm00004b037706c Zm00004b037706,Zm00004b037707 simMerged
exon.682060 chr7 180384569 180384735 Zm00004b037706c 180391681 180383474 Zm00004b037706c Zm00004b037706,Zm00004b037707 simMerged
exon.682061 chr7 180384307 180384396 Zm00004b037706 180391681 180383474 Zm00004b037706c Zm00004b037706,Zm00004b037707 simMerged
exon.682061 chr7 180384307 180384396 Zm00004b037706c 180391681 180383474 Zm00004b037706c Zm00004b037706,Zm00004b037707 simMerged
exon.682062 chr7 180384140 180384217 Zm00004b037706 180391681 180383474 Zm00004b037706c Zm00004b037706,Zm00004b037707 simMerged
exon.682062 chr7 180384140 180384217 Zm00004b037706c 180391681 180383474 Zm00004b037706c Zm00004b037706,Zm00004b037707 simMerged
exon.682063 chr7 180383923 180384045 Zm00004b037706 180391681 180383474 Zm00004b037706c Zm00004b037706,Zm00004b037707 simMerged
exon.682063 chr7 180383923 180384045 Zm00004b037706c 180391681 180383474 Zm00004b037706c Zm00004b037706,Zm00004b037707 simMerged
exon.682064 chr7 180383629 180383810 Zm00004b037706 180391681 180383474 Zm00004b037706c Zm00004b037706,Zm00004b037707 simMerged
exon.682064 chr7 180383629 180383810 Zm00004b037706c 180391681 180383474 Zm00004b037706c Zm00004b037706,Zm00004b037707 simMerged
exon.682065 chr7 180383298 180383474 Zm00004b037706 180391681 180383474 Zm00004b037706c Zm00004b037706,Zm00004b037707 simMerged
exon.682065 chr7 180383298 180383474 Zm00004b037706c 180391681 180383474 Zm00004b037706c Zm00004b037706,Zm00004b037707 simMerged
exon.682129 chr7 180436856 180437319 Zm00004b037710 180436856 180435691 Zm00004b037710c Zm00004b037710,Zm00004b037711 simMerged
exon.682129 chr7 180436856 180437319 Zm00004b037710c 180436856 180435691 Zm00004b037710c Zm00004b037710,Zm00004b037711 simMerged
exon.682130 chr7 180436646 180436741 Zm00004b037710 180436856 180435691 Zm00004b037710c Zm00004b037710,Zm00004b037711 simMerged
exon.682130 chr7 180436646 180436741 Zm00004b037710c 180436856 180435691 Zm00004b037710c Zm00004b037710,Zm00004b037711 simMerged
exon.682131 chr7 180436387 180436499 Zm00004b037710 180436856 180435691 Zm00004b037710c Zm00004b037710,Zm00004b037711 simMerged
exon.682131 chr7 180436387 180436499 Zm00004b037710c 180436856 180435691 Zm00004b037710c Zm00004b037710,Zm00004b037711 simMerged
exon.682132 chr7 180436214 180436280 Zm00004b037710 180436856 180435691 Zm00004b037710c Zm00004b037710,Zm00004b037711 simMerged
exon.682132 chr7 180436214 180436280 Zm00004b037710c 180436856 180435691 Zm00004b037710c Zm00004b037710,Zm00004b037711 simMerged
exon.682133 chr7 180436042 180436134 Zm00004b037710 180436856 180435691 Zm00004b037710c Zm00004b037710,Zm00004b037711 simMerged
exon.682133 chr7 180436042 180436134 Zm00004b037710c 180436856 180435691 Zm00004b037710c Zm00004b037710,Zm00004b037711 simMerged
exon.682134 chr7 180435793 180435936 Zm00004b037710 180436856 180435691 Zm00004b037710c Zm00004b037710,Zm00004b037711 simMerged
exon.682134 chr7 180435793 180435936 Zm00004b037710c 180436856 180435691 Zm00004b037710c Zm00004b037710,Zm00004b037711 simMerged
exon.682135 chr7 180435674 180435691 Zm00004b037710 180436856 180435691 Zm00004b037710c Zm00004b037710,Zm00004b037711 simMerged
exon.682135 chr7 180435674 180435691 Zm00004b037710c 180436856 180435691 Zm00004b037710c Zm00004b037710,Zm00004b037711 simMerged
exon.682174 chr7 180567435 180568379 Zm00004b037712 180567435 180571314 Zm00004b037712c Zm00004b037712,Zm00004b037713 simMerged
exon.682174 chr7 180567435 180568379 Zm00004b037712c 180567435 180571314 Zm00004b037712c Zm00004b037712,Zm00004b037713 simMerged
exon.682175 chr7 180568477 180568644 Zm00004b037712 180567435 180571314 Zm00004b037712c Zm00004b037712,Zm00004b037713 simMerged
exon.682175 chr7 180568477 180568644 Zm00004b037712c 180567435 180571314 Zm00004b037712c Zm00004b037712,Zm00004b037713 simMerged
exon.682176 chr7 180568724 180568950 Zm00004b037712 180567435 180571314 Zm00004b037712c Zm00004b037712,Zm00004b037713 simMerged
exon.682176 chr7 180568724 180568950 Zm00004b037712c 180567435 180571314 Zm00004b037712c Zm00004b037712,Zm00004b037713 simMerged
exon.682177 chr7 180569828 180569951 Zm00004b037712 180567435 180571314 Zm00004b037712c Zm00004b037712,Zm00004b037713 simMerged
exon.682177 chr7 180569828 180569951 Zm00004b037712c 180567435 180571314 Zm00004b037712c Zm00004b037712,Zm00004b037713 simMerged
exon.682178 chr7 180570126 180570188 Zm00004b037712 180567435 180571314 Zm00004b037712c Zm00004b037712,Zm00004b037713 simMerged
exon.682178 chr7 180570126 180570188 Zm00004b037712c 180567435 180571314 Zm00004b037712c Zm00004b037712,Zm00004b037713 simMerged
exon.682179 chr7 180570283 180570426 Zm00004b037712 180567435 180571314 Zm00004b037712c Zm00004b037712,Zm00004b037713 simMerged
exon.682179 chr7 180570283 180570426 Zm00004b037712c 180567435 180571314 Zm00004b037712c Zm00004b037712,Zm00004b037713 simMerged
exon.682180 chr7 180570858 180571314 Zm00004b037712 180567435 180571314 Zm00004b037712c Zm00004b037712,Zm00004b037713 simMerged
exon.682180 chr7 180570858 180571314 Zm00004b037712c 180567435 180571314 Zm00004b037712c Zm00004b037712,Zm00004b037713 simMerged
exon.682217 chr7 180582271 180582483 Zm00004b037714 180582271 180582483 Zm00004b037714c Zm00004b037714,Zm00004b037715 simMerged
exon.682217 chr7 180582271 180582483 Zm00004b037714c 180582271 180582483 Zm00004b037714c Zm00004b037714,Zm00004b037715 simMerged
exon.682334 chr7 181060842 181061138 Zm00004b037723 181060842 181061138 Zm00004b037723c Zm00004b037723,Zm00004b037724 simMerged
exon.682334 chr7 181060842 181061138 Zm00004b037723c 181060842 181061138 Zm00004b037723c Zm00004b037723,Zm00004b037724 simMerged
exon.682351 chr7 181170177 181170417 Zm00004b037726 181170177 181169207 Zm00004b037726c Zm00004b037726,Zm00004b037727 simMerged
exon.682351 chr7 181170177 181170417 Zm00004b037726c 181170177 181169207 Zm00004b037726c Zm00004b037726,Zm00004b037727 simMerged
exon.682352 chr7 181169396 181170095 Zm00004b037726 181170177 181169207 Zm00004b037726c Zm00004b037726,Zm00004b037727 simMerged
exon.682352 chr7 181169396 181170095 Zm00004b037726c 181170177 181169207 Zm00004b037726c Zm00004b037726,Zm00004b037727 simMerged
exon.682353 chr7 181168610 181169207 Zm00004b037726 181170177 181169207 Zm00004b037726c Zm00004b037726,Zm00004b037727 simMerged
exon.682353 chr7 181168610 181169207 Zm00004b037726c 181170177 181169207 Zm00004b037726c Zm00004b037726,Zm00004b037727 simMerged
exon.682359 chr7 181196244 181198172 Zm00004b037728 181196244 181198172 Zm00004b037728c Zm00004b037728,Zm00004b037729 simMerged
exon.682359 chr7 181196244 181198172 Zm00004b037728c 181196244 181198172 Zm00004b037728c Zm00004b037728,Zm00004b037729 simMerged
exon.682420 chr8 245794 246195 Zm00004b024548 245794 248470 Zm00004b024548c Zm00004b024548,Zm00004b024549 simMerged
exon.682420 chr8 245794 246195 Zm00004b024548c 245794 248470 Zm00004b024548c Zm00004b024548,Zm00004b024549 simMerged
exon.682421 chr8 246830 247461 Zm00004b024548 245794 248470 Zm00004b024548c Zm00004b024548,Zm00004b024549 simMerged
exon.682421 chr8 246830 247461 Zm00004b024548c 245794 248470 Zm00004b024548c Zm00004b024548,Zm00004b024549 simMerged
exon.682422 chr8 247558 247989 Zm00004b024548 245794 248470 Zm00004b024548c Zm00004b024548,Zm00004b024549 simMerged
exon.682422 chr8 247558 247989 Zm00004b024548c 245794 248470 Zm00004b024548c Zm00004b024548,Zm00004b024549 simMerged
exon.682423 chr8 248123 248470 Zm00004b024548 245794 248470 Zm00004b024548c Zm00004b024548,Zm00004b024549 simMerged
exon.682423 chr8 248123 248470 Zm00004b024548c 245794 248470 Zm00004b024548c Zm00004b024548,Zm00004b024549 simMerged
exon.682651 chr8 514920 515171 Zm00004b024553 514920 515171 Zm00004b024553c Zm00004b024553,Zm00004b024554 simMerged
exon.682651 chr8 514920 515171 Zm00004b024553c 514920 515171 Zm00004b024553c Zm00004b024553,Zm00004b024554 simMerged
exon.683179 chr8 974798 975243 Zm00004b024565 974798 980756 Zm00004b024565c Zm00004b024565,Zm00004b024566 simMerged
exon.683179 chr8 974798 975243 Zm00004b024565c 974798 980756 Zm00004b024565c Zm00004b024565,Zm00004b024566 simMerged
exon.683180 chr8 978546 978688 Zm00004b024565 974798 980756 Zm00004b024565c Zm00004b024565,Zm00004b024566 simMerged
exon.683180 chr8 978546 978688 Zm00004b024565c 974798 980756 Zm00004b024565c Zm00004b024565,Zm00004b024566 simMerged
exon.683181 chr8 979017 980756 Zm00004b024565 974798 980756 Zm00004b024565c Zm00004b024565,Zm00004b024566 simMerged
exon.683181 chr8 979017 980756 Zm00004b024565c 974798 980756 Zm00004b024565c Zm00004b024565,Zm00004b024566 simMerged
exon.683292 chr8 1189958 1190720 Zm00004b024573 1189958 1191851 Zm00004b024573c Zm00004b024573,Zm00004b024574 simMerged
exon.683292 chr8 1189958 1190720 Zm00004b024573c 1189958 1191851 Zm00004b024573c Zm00004b024573,Zm00004b024574 simMerged
exon.683293 chr8 1191766 1191851 Zm00004b024573 1189958 1191851 Zm00004b024573c Zm00004b024573,Zm00004b024574 simMerged
exon.683293 chr8 1191766 1191851 Zm00004b024573c 1189958 1191851 Zm00004b024573c Zm00004b024573,Zm00004b024574 simMerged
exon.683374 chr8 1361451 1361725 Zm00004b024576 1361451 1361368 Zm00004b024576c Zm00004b024576,Zm00004b024577 simMerged
exon.683374 chr8 1361451 1361725 Zm00004b024576c 1361451 1361368 Zm00004b024576c Zm00004b024576,Zm00004b024577 simMerged
exon.683375 chr8 1361110 1361368 Zm00004b024576 1361451 1361368 Zm00004b024576c Zm00004b024576,Zm00004b024577 simMerged
exon.683375 chr8 1361110 1361368 Zm00004b024576c 1361451 1361368 Zm00004b024576c Zm00004b024576,Zm00004b024577 simMerged
exon.683528 chr8 1593600 1593688 Zm00004b024589 1593600 1597833 Zm00004b024589c Zm00004b024589,Zm00004b024590 simMerged
exon.683528 chr8 1593600 1593688 Zm00004b024589c 1593600 1597833 Zm00004b024589c Zm00004b024589,Zm00004b024590 simMerged
exon.683529 chr8 1593709 1593779 Zm00004b024589 1593600 1597833 Zm00004b024589c Zm00004b024589,Zm00004b024590 simMerged
exon.683529 chr8 1593709 1593779 Zm00004b024589c 1593600 1597833 Zm00004b024589c Zm00004b024589,Zm00004b024590 simMerged
exon.683530 chr8 1594239 1594483 Zm00004b024589 1593600 1597833 Zm00004b024589c Zm00004b024589,Zm00004b024590 simMerged
exon.683530 chr8 1594239 1594483 Zm00004b024589c 1593600 1597833 Zm00004b024589c Zm00004b024589,Zm00004b024590 simMerged
exon.683531 chr8 1594578 1594845 Zm00004b024589 1593600 1597833 Zm00004b024589c Zm00004b024589,Zm00004b024590 simMerged
exon.683531 chr8 1594578 1594845 Zm00004b024589c 1593600 1597833 Zm00004b024589c Zm00004b024589,Zm00004b024590 simMerged
exon.683532 chr8 1594952 1595062 Zm00004b024589 1593600 1597833 Zm00004b024589c Zm00004b024589,Zm00004b024590 simMerged
exon.683532 chr8 1594952 1595062 Zm00004b024589c 1593600 1597833 Zm00004b024589c Zm00004b024589,Zm00004b024590 simMerged
exon.683533 chr8 1595156 1595282 Zm00004b024589 1593600 1597833 Zm00004b024589c Zm00004b024589,Zm00004b024590 simMerged
exon.683533 chr8 1595156 1595282 Zm00004b024589c 1593600 1597833 Zm00004b024589c Zm00004b024589,Zm00004b024590 simMerged
exon.683534 chr8 1596471 1596567 Zm00004b024589 1593600 1597833 Zm00004b024589c Zm00004b024589,Zm00004b024590 simMerged
exon.683534 chr8 1596471 1596567 Zm00004b024589c 1593600 1597833 Zm00004b024589c Zm00004b024589,Zm00004b024590 simMerged
exon.683535 chr8 1596731 1596816 Zm00004b024589 1593600 1597833 Zm00004b024589c Zm00004b024589,Zm00004b024590 simMerged
exon.683535 chr8 1596731 1596816 Zm00004b024589c 1593600 1597833 Zm00004b024589c Zm00004b024589,Zm00004b024590 simMerged
exon.683536 chr8 1596939 1596983 Zm00004b024589 1593600 1597833 Zm00004b024589c Zm00004b024589,Zm00004b024590 simMerged
exon.683536 chr8 1596939 1596983 Zm00004b024589c 1593600 1597833 Zm00004b024589c Zm00004b024589,Zm00004b024590 simMerged
exon.683537 chr8 1597081 1597262 Zm00004b024589 1593600 1597833 Zm00004b024589c Zm00004b024589,Zm00004b024590 simMerged
exon.683537 chr8 1597081 1597262 Zm00004b024589c 1593600 1597833 Zm00004b024589c Zm00004b024589,Zm00004b024590 simMerged
exon.683538 chr8 1597350 1597833 Zm00004b024589 1593600 1597833 Zm00004b024589c Zm00004b024589,Zm00004b024590 simMerged
exon.683538 chr8 1597350 1597833 Zm00004b024589c 1593600 1597833 Zm00004b024589c Zm00004b024589,Zm00004b024590 simMerged
exon.683598 chr8 1721241 1721958 Zm00004b024593 1721241 1717956 Zm00004b024593c Zm00004b024593,Zm00004b024594 simMerged
exon.683598 chr8 1721241 1721958 Zm00004b024593c 1721241 1717956 Zm00004b024593c Zm00004b024593,Zm00004b024594 simMerged
exon.683599 chr8 1720612 1720719 Zm00004b024593 1721241 1717956 Zm00004b024593c Zm00004b024593,Zm00004b024594 simMerged
exon.683599 chr8 1720612 1720719 Zm00004b024593c 1721241 1717956 Zm00004b024593c Zm00004b024593,Zm00004b024594 simMerged
exon.683600 chr8 1720361 1720516 Zm00004b024593 1721241 1717956 Zm00004b024593c Zm00004b024593,Zm00004b024594 simMerged
exon.683600 chr8 1720361 1720516 Zm00004b024593c 1721241 1717956 Zm00004b024593c Zm00004b024593,Zm00004b024594 simMerged
exon.683601 chr8 1719763 1719978 Zm00004b024593 1721241 1717956 Zm00004b024593c Zm00004b024593,Zm00004b024594 simMerged
exon.683601 chr8 1719763 1719978 Zm00004b024593c 1721241 1717956 Zm00004b024593c Zm00004b024593,Zm00004b024594 simMerged
exon.683602 chr8 1719441 1719650 Zm00004b024593 1721241 1717956 Zm00004b024593c Zm00004b024593,Zm00004b024594 simMerged
exon.683602 chr8 1719441 1719650 Zm00004b024593c 1721241 1717956 Zm00004b024593c Zm00004b024593,Zm00004b024594 simMerged
exon.683603 chr8 1719223 1719360 Zm00004b024593 1721241 1717956 Zm00004b024593c Zm00004b024593,Zm00004b024594 simMerged
exon.683603 chr8 1719223 1719360 Zm00004b024593c 1721241 1717956 Zm00004b024593c Zm00004b024593,Zm00004b024594 simMerged
exon.683604 chr8 1718890 1718991 Zm00004b024593 1721241 1717956 Zm00004b024593c Zm00004b024593,Zm00004b024594 simMerged
exon.683604 chr8 1718890 1718991 Zm00004b024593c 1721241 1717956 Zm00004b024593c Zm00004b024593,Zm00004b024594 simMerged
exon.683605 chr8 1718694 1718759 Zm00004b024593 1721241 1717956 Zm00004b024593c Zm00004b024593,Zm00004b024594 simMerged
exon.683605 chr8 1718694 1718759 Zm00004b024593c 1721241 1717956 Zm00004b024593c Zm00004b024593,Zm00004b024594 simMerged
exon.683606 chr8 1718047 1718131 Zm00004b024593 1721241 1717956 Zm00004b024593c Zm00004b024593,Zm00004b024594 simMerged
exon.683606 chr8 1718047 1718131 Zm00004b024593c 1721241 1717956 Zm00004b024593c Zm00004b024593,Zm00004b024594 simMerged
exon.683607 chr8 1717021 1717956 Zm00004b024593 1721241 1717956 Zm00004b024593c Zm00004b024593,Zm00004b024594 simMerged
exon.683607 chr8 1717021 1717956 Zm00004b024593c 1721241 1717956 Zm00004b024593c Zm00004b024593,Zm00004b024594 simMerged
exon.683715 chr8 1814240 1814891 Zm00004b024596 1814240 1816781 Zm00004b024596c Zm00004b024596,Zm00004b024597 simMerged
exon.683715 chr8 1814240 1814891 Zm00004b024596c 1814240 1816781 Zm00004b024596c Zm00004b024596,Zm00004b024597 simMerged
exon.683716 chr8 1814974 1815038 Zm00004b024596 1814240 1816781 Zm00004b024596c Zm00004b024596,Zm00004b024597 simMerged
exon.683716 chr8 1814974 1815038 Zm00004b024596c 1814240 1816781 Zm00004b024596c Zm00004b024596,Zm00004b024597 simMerged
exon.683717 chr8 1815121 1815448 Zm00004b024596 1814240 1816781 Zm00004b024596c Zm00004b024596,Zm00004b024597 simMerged
exon.683717 chr8 1815121 1815448 Zm00004b024596c 1814240 1816781 Zm00004b024596c Zm00004b024596,Zm00004b024597 simMerged
exon.683718 chr8 1815535 1815633 Zm00004b024596 1814240 1816781 Zm00004b024596c Zm00004b024596,Zm00004b024597 simMerged
exon.683718 chr8 1815535 1815633 Zm00004b024596c 1814240 1816781 Zm00004b024596c Zm00004b024596,Zm00004b024597 simMerged
exon.683719 chr8 1815852 1816781 Zm00004b024596 1814240 1816781 Zm00004b024596c Zm00004b024596,Zm00004b024597 simMerged
exon.683719 chr8 1815852 1816781 Zm00004b024596c 1814240 1816781 Zm00004b024596c Zm00004b024596,Zm00004b024597 simMerged
exon.683873 chr8 2004794 2006233 Zm00004b024604 2004794 2006233 Zm00004b024604c Zm00004b024604,Zm00004b024605 simMerged
exon.683873 chr8 2004794 2006233 Zm00004b024604c 2004794 2006233 Zm00004b024604c Zm00004b024604,Zm00004b024605 simMerged
exon.683924 chr8 2050729 2051145 Zm00004b024607 2050729 2051145 Zm00004b024607c Zm00004b024607,Zm00004b024608 simMerged
exon.683924 chr8 2050729 2051145 Zm00004b024607c 2050729 2051145 Zm00004b024607c Zm00004b024607,Zm00004b024608 simMerged
exon.684680 chr8 2348339 2348775 Zm00004b024614 2348339 2352130 Zm00004b024614c Zm00004b024614,Zm00004b024615 simMerged
exon.684680 chr8 2348339 2348775 Zm00004b024614c 2348339 2352130 Zm00004b024614c Zm00004b024614,Zm00004b024615 simMerged
exon.684681 chr8 2348860 2349239 Zm00004b024614 2348339 2352130 Zm00004b024614c Zm00004b024614,Zm00004b024615 simMerged
exon.684681 chr8 2348860 2349239 Zm00004b024614c 2348339 2352130 Zm00004b024614c Zm00004b024614,Zm00004b024615 simMerged
exon.684682 chr8 2349319 2349666 Zm00004b024614 2348339 2352130 Zm00004b024614c Zm00004b024614,Zm00004b024615 simMerged
exon.684682 chr8 2349319 2349666 Zm00004b024614c 2348339 2352130 Zm00004b024614c Zm00004b024614,Zm00004b024615 simMerged
exon.684683 chr8 2349772 2350038 Zm00004b024614 2348339 2352130 Zm00004b024614c Zm00004b024614,Zm00004b024615 simMerged
exon.684683 chr8 2349772 2350038 Zm00004b024614c 2348339 2352130 Zm00004b024614c Zm00004b024614,Zm00004b024615 simMerged
exon.684684 chr8 2350128 2350917 Zm00004b024614 2348339 2352130 Zm00004b024614c Zm00004b024614,Zm00004b024615 simMerged
exon.684684 chr8 2350128 2350917 Zm00004b024614c 2348339 2352130 Zm00004b024614c Zm00004b024614,Zm00004b024615 simMerged
exon.684685 chr8 2350990 2351100 Zm00004b024614 2348339 2352130 Zm00004b024614c Zm00004b024614,Zm00004b024615 simMerged
exon.684685 chr8 2350990 2351100 Zm00004b024614c 2348339 2352130 Zm00004b024614c Zm00004b024614,Zm00004b024615 simMerged
exon.684686 chr8 2351180 2351258 Zm00004b024614 2348339 2352130 Zm00004b024614c Zm00004b024614,Zm00004b024615 simMerged
exon.684686 chr8 2351180 2351258 Zm00004b024614c 2348339 2352130 Zm00004b024614c Zm00004b024614,Zm00004b024615 simMerged
exon.684687 chr8 2351347 2351451 Zm00004b024614 2348339 2352130 Zm00004b024614c Zm00004b024614,Zm00004b024615 simMerged
exon.684687 chr8 2351347 2351451 Zm00004b024614c 2348339 2352130 Zm00004b024614c Zm00004b024614,Zm00004b024615 simMerged
exon.684688 chr8 2351536 2351692 Zm00004b024614 2348339 2352130 Zm00004b024614c Zm00004b024614,Zm00004b024615 simMerged
exon.684688 chr8 2351536 2351692 Zm00004b024614c 2348339 2352130 Zm00004b024614c Zm00004b024614,Zm00004b024615 simMerged
exon.684689 chr8 2351796 2352130 Zm00004b024614 2348339 2352130 Zm00004b024614c Zm00004b024614,Zm00004b024615 simMerged
exon.684689 chr8 2351796 2352130 Zm00004b024614c 2348339 2352130 Zm00004b024614c Zm00004b024614,Zm00004b024615 simMerged
exon.684718 chr8 2551589 2552368 Zm00004b024617 2551589 2549751 Zm00004b024617c Zm00004b024617,Zm00004b024618 simMerged
exon.684718 chr8 2551589 2552368 Zm00004b024617c 2551589 2549751 Zm00004b024617c Zm00004b024617,Zm00004b024618 simMerged
exon.684719 chr8 2550032 2550391 Zm00004b024617 2551589 2549751 Zm00004b024617c Zm00004b024617,Zm00004b024618 simMerged
exon.684719 chr8 2550032 2550391 Zm00004b024617c 2551589 2549751 Zm00004b024617c Zm00004b024617,Zm00004b024618 simMerged
exon.684720 chr8 2549288 2549751 Zm00004b024617 2551589 2549751 Zm00004b024617c Zm00004b024617,Zm00004b024618 simMerged
exon.684720 chr8 2549288 2549751 Zm00004b024617c 2551589 2549751 Zm00004b024617c Zm00004b024617,Zm00004b024618 simMerged
exon.684802 chr8 2819672 2819895 Zm00004b024623 2819672 2816200 Zm00004b024623c Zm00004b024623,Zm00004b024624 simMerged
exon.684802 chr8 2819672 2819895 Zm00004b024623c 2819672 2816200 Zm00004b024623c Zm00004b024623,Zm00004b024624 simMerged
exon.684803 chr8 2819484 2819589 Zm00004b024623 2819672 2816200 Zm00004b024623c Zm00004b024623,Zm00004b024624 simMerged
exon.684803 chr8 2819484 2819589 Zm00004b024623c 2819672 2816200 Zm00004b024623c Zm00004b024623,Zm00004b024624 simMerged
exon.684804 chr8 2815452 2816200 Zm00004b024623 2819672 2816200 Zm00004b024623c Zm00004b024623,Zm00004b024624 simMerged
exon.684804 chr8 2815452 2816200 Zm00004b024623c 2819672 2816200 Zm00004b024623c Zm00004b024623,Zm00004b024624 simMerged
exon.685102 chr8 3114505 3115650 Zm00004b024636 3114505 3112937 Zm00004b024636c Zm00004b024636,Zm00004b024637 simMerged
exon.685102 chr8 3114505 3115650 Zm00004b024636c 3114505 3112937 Zm00004b024636c Zm00004b024636,Zm00004b024637 simMerged
exon.685103 chr8 3113587 3113719 Zm00004b024636 3114505 3112937 Zm00004b024636c Zm00004b024636,Zm00004b024637 simMerged
exon.685103 chr8 3113587 3113719 Zm00004b024636c 3114505 3112937 Zm00004b024636c Zm00004b024636,Zm00004b024637 simMerged
exon.685104 chr8 3113278 3113493 Zm00004b024636 3114505 3112937 Zm00004b024636c Zm00004b024636,Zm00004b024637 simMerged
exon.685104 chr8 3113278 3113493 Zm00004b024636c 3114505 3112937 Zm00004b024636c Zm00004b024636,Zm00004b024637 simMerged
exon.685105 chr8 3113023 3113178 Zm00004b024636 3114505 3112937 Zm00004b024636c Zm00004b024636,Zm00004b024637 simMerged
exon.685105 chr8 3113023 3113178 Zm00004b024636c 3114505 3112937 Zm00004b024636c Zm00004b024636,Zm00004b024637 simMerged
exon.685106 chr8 3111713 3112937 Zm00004b024636 3114505 3112937 Zm00004b024636c Zm00004b024636,Zm00004b024637 simMerged
exon.685106 chr8 3111713 3112937 Zm00004b024636c 3114505 3112937 Zm00004b024636c Zm00004b024636,Zm00004b024637 simMerged
exon.685120 chr8 3251086 3252272 Zm00004b024639 3251086 3255420 Zm00004b024639c Zm00004b024639,Zm00004b024640 simMerged
exon.685120 chr8 3251086 3252272 Zm00004b024639c 3251086 3255420 Zm00004b024639c Zm00004b024639,Zm00004b024640 simMerged
exon.685121 chr8 3254727 3255420 Zm00004b024639 3251086 3255420 Zm00004b024639c Zm00004b024639,Zm00004b024640 simMerged
exon.685121 chr8 3254727 3255420 Zm00004b024639c 3251086 3255420 Zm00004b024639c Zm00004b024639,Zm00004b024640 simMerged
exon.685197 chr8 3380407 3380598 Zm00004b024641 3380407 3384400 Zm00004b024641c Zm00004b024641,Zm00004b024642 simMerged
exon.685197 chr8 3380407 3380598 Zm00004b024641c 3380407 3384400 Zm00004b024641c Zm00004b024641,Zm00004b024642 simMerged
exon.685198 chr8 3380714 3381339 Zm00004b024641 3380407 3384400 Zm00004b024641c Zm00004b024641,Zm00004b024642 simMerged
exon.685198 chr8 3380714 3381339 Zm00004b024641c 3380407 3384400 Zm00004b024641c Zm00004b024641,Zm00004b024642 simMerged
exon.685199 chr8 3381619 3381795 Zm00004b024641 3380407 3384400 Zm00004b024641c Zm00004b024641,Zm00004b024642 simMerged
exon.685199 chr8 3381619 3381795 Zm00004b024641c 3380407 3384400 Zm00004b024641c Zm00004b024641,Zm00004b024642 simMerged
exon.685200 chr8 3382805 3382854 Zm00004b024641 3380407 3384400 Zm00004b024641c Zm00004b024641,Zm00004b024642 simMerged
exon.685200 chr8 3382805 3382854 Zm00004b024641c 3380407 3384400 Zm00004b024641c Zm00004b024641,Zm00004b024642 simMerged
exon.685201 chr8 3383022 3383270 Zm00004b024641 3380407 3384400 Zm00004b024641c Zm00004b024641,Zm00004b024642 simMerged
exon.685201 chr8 3383022 3383270 Zm00004b024641c 3380407 3384400 Zm00004b024641c Zm00004b024641,Zm00004b024642 simMerged
exon.685202 chr8 3383852 3384400 Zm00004b024641 3380407 3384400 Zm00004b024641c Zm00004b024641,Zm00004b024642 simMerged
exon.685202 chr8 3383852 3384400 Zm00004b024641c 3380407 3384400 Zm00004b024641c Zm00004b024641,Zm00004b024642 simMerged
exon.685334 chr8 3470677 3470888 Zm00004b024646 3470677 3473529 Zm00004b024646c Zm00004b024646,Zm00004b024647 simMerged
exon.685334 chr8 3470677 3470888 Zm00004b024646c 3470677 3473529 Zm00004b024646c Zm00004b024646,Zm00004b024647 simMerged
exon.685335 chr8 3470978 3471187 Zm00004b024646 3470677 3473529 Zm00004b024646c Zm00004b024646,Zm00004b024647 simMerged
exon.685335 chr8 3470978 3471187 Zm00004b024646c 3470677 3473529 Zm00004b024646c Zm00004b024646,Zm00004b024647 simMerged
exon.685336 chr8 3471246 3471565 Zm00004b024646 3470677 3473529 Zm00004b024646c Zm00004b024646,Zm00004b024647 simMerged
exon.685336 chr8 3471246 3471565 Zm00004b024646c 3470677 3473529 Zm00004b024646c Zm00004b024646,Zm00004b024647 simMerged
exon.685337 chr8 3472069 3472123 Zm00004b024646 3470677 3473529 Zm00004b024646c Zm00004b024646,Zm00004b024647 simMerged
exon.685337 chr8 3472069 3472123 Zm00004b024646c 3470677 3473529 Zm00004b024646c Zm00004b024646,Zm00004b024647 simMerged
exon.685338 chr8 3472160 3472321 Zm00004b024646 3470677 3473529 Zm00004b024646c Zm00004b024646,Zm00004b024647 simMerged
exon.685338 chr8 3472160 3472321 Zm00004b024646c 3470677 3473529 Zm00004b024646c Zm00004b024646,Zm00004b024647 simMerged
exon.685339 chr8 3473139 3473529 Zm00004b024646 3470677 3473529 Zm00004b024646c Zm00004b024646,Zm00004b024647 simMerged
exon.685339 chr8 3473139 3473529 Zm00004b024646c 3470677 3473529 Zm00004b024646c Zm00004b024646,Zm00004b024647 simMerged
exon.685742 chr8 4377648 4377825 Zm00004b024671 4377648 4381649 Zm00004b024671c Zm00004b024671,Zm00004b024672 simMerged
exon.685742 chr8 4377648 4377825 Zm00004b024671c 4377648 4381649 Zm00004b024671c Zm00004b024671,Zm00004b024672 simMerged
exon.685743 chr8 4378052 4378131 Zm00004b024671 4377648 4381649 Zm00004b024671c Zm00004b024671,Zm00004b024672 simMerged
exon.685743 chr8 4378052 4378131 Zm00004b024671c 4377648 4381649 Zm00004b024671c Zm00004b024671,Zm00004b024672 simMerged
exon.685744 chr8 4378265 4378372 Zm00004b024671 4377648 4381649 Zm00004b024671c Zm00004b024671,Zm00004b024672 simMerged
exon.685744 chr8 4378265 4378372 Zm00004b024671c 4377648 4381649 Zm00004b024671c Zm00004b024671,Zm00004b024672 simMerged
exon.685745 chr8 4381174 4381233 Zm00004b024671 4377648 4381649 Zm00004b024671c Zm00004b024671,Zm00004b024672 simMerged
exon.685745 chr8 4381174 4381233 Zm00004b024671c 4377648 4381649 Zm00004b024671c Zm00004b024671,Zm00004b024672 simMerged
exon.685746 chr8 4381609 4381649 Zm00004b024671 4377648 4381649 Zm00004b024671c Zm00004b024671,Zm00004b024672 simMerged
exon.685746 chr8 4381609 4381649 Zm00004b024671c 4377648 4381649 Zm00004b024671c Zm00004b024671,Zm00004b024672 simMerged
exon.685930 chr8 4552634 4552951 Zm00004b024675 4552634 4561606 Zm00004b024675c Zm00004b024675,Zm00004b024676 simMerged
exon.685930 chr8 4552634 4552951 Zm00004b024675c 4552634 4561606 Zm00004b024675c Zm00004b024675,Zm00004b024676 simMerged
exon.685931 chr8 4554392 4554437 Zm00004b024675 4552634 4561606 Zm00004b024675c Zm00004b024675,Zm00004b024676 simMerged
exon.685931 chr8 4554392 4554437 Zm00004b024675c 4552634 4561606 Zm00004b024675c Zm00004b024675,Zm00004b024676 simMerged
exon.685932 chr8 4554541 4554884 Zm00004b024675 4552634 4561606 Zm00004b024675c Zm00004b024675,Zm00004b024676 simMerged
exon.685932 chr8 4554541 4554884 Zm00004b024675c 4552634 4561606 Zm00004b024675c Zm00004b024675,Zm00004b024676 simMerged
exon.685933 chr8 4554976 4555093 Zm00004b024675 4552634 4561606 Zm00004b024675c Zm00004b024675,Zm00004b024676 simMerged
exon.685933 chr8 4554976 4555093 Zm00004b024675c 4552634 4561606 Zm00004b024675c Zm00004b024675,Zm00004b024676 simMerged
exon.685934 chr8 4555237 4555319 Zm00004b024675 4552634 4561606 Zm00004b024675c Zm00004b024675,Zm00004b024676 simMerged
exon.685934 chr8 4555237 4555319 Zm00004b024675c 4552634 4561606 Zm00004b024675c Zm00004b024675,Zm00004b024676 simMerged
exon.685935 chr8 4555401 4555460 Zm00004b024675 4552634 4561606 Zm00004b024675c Zm00004b024675,Zm00004b024676 simMerged
exon.685935 chr8 4555401 4555460 Zm00004b024675c 4552634 4561606 Zm00004b024675c Zm00004b024675,Zm00004b024676 simMerged
exon.685936 chr8 4555701 4556474 Zm00004b024675 4552634 4561606 Zm00004b024675c Zm00004b024675,Zm00004b024676 simMerged
exon.685936 chr8 4555701 4556474 Zm00004b024675c 4552634 4561606 Zm00004b024675c Zm00004b024675,Zm00004b024676 simMerged
exon.685937 chr8 4557365 4557415 Zm00004b024675 4552634 4561606 Zm00004b024675c Zm00004b024675,Zm00004b024676 simMerged
exon.685937 chr8 4557365 4557415 Zm00004b024675c 4552634 4561606 Zm00004b024675c Zm00004b024675,Zm00004b024676 simMerged
exon.685938 chr8 4557493 4557573 Zm00004b024675 4552634 4561606 Zm00004b024675c Zm00004b024675,Zm00004b024676 simMerged
exon.685938 chr8 4557493 4557573 Zm00004b024675c 4552634 4561606 Zm00004b024675c Zm00004b024675,Zm00004b024676 simMerged
exon.685939 chr8 4558204 4558275 Zm00004b024675 4552634 4561606 Zm00004b024675c Zm00004b024675,Zm00004b024676 simMerged
exon.685939 chr8 4558204 4558275 Zm00004b024675c 4552634 4561606 Zm00004b024675c Zm00004b024675,Zm00004b024676 simMerged
exon.685940 chr8 4558401 4558463 Zm00004b024675 4552634 4561606 Zm00004b024675c Zm00004b024675,Zm00004b024676 simMerged
exon.685940 chr8 4558401 4558463 Zm00004b024675c 4552634 4561606 Zm00004b024675c Zm00004b024675,Zm00004b024676 simMerged
exon.685941 chr8 4559408 4559554 Zm00004b024675 4552634 4561606 Zm00004b024675c Zm00004b024675,Zm00004b024676 simMerged
exon.685941 chr8 4559408 4559554 Zm00004b024675c 4552634 4561606 Zm00004b024675c Zm00004b024675,Zm00004b024676 simMerged
exon.685942 chr8 4560390 4560447 Zm00004b024675 4552634 4561606 Zm00004b024675c Zm00004b024675,Zm00004b024676 simMerged
exon.685942 chr8 4560390 4560447 Zm00004b024675c 4552634 4561606 Zm00004b024675c Zm00004b024675,Zm00004b024676 simMerged
exon.685943 chr8 4560534 4560586 Zm00004b024675 4552634 4561606 Zm00004b024675c Zm00004b024675,Zm00004b024676 simMerged
exon.685943 chr8 4560534 4560586 Zm00004b024675c 4552634 4561606 Zm00004b024675c Zm00004b024675,Zm00004b024676 simMerged
exon.685944 chr8 4561123 4561606 Zm00004b024675 4552634 4561606 Zm00004b024675c Zm00004b024675,Zm00004b024676 simMerged
exon.685944 chr8 4561123 4561606 Zm00004b024675c 4552634 4561606 Zm00004b024675c Zm00004b024675,Zm00004b024676 simMerged
exon.686430 chr8 5042583 5042863 Zm00004b024690 5042583 5043315 Zm00004b024690c Zm00004b024690,Zm00004b024691 simMerged
exon.686430 chr8 5042583 5042863 Zm00004b024690c 5042583 5043315 Zm00004b024690c Zm00004b024690,Zm00004b024691 simMerged
exon.686431 chr8 5043147 5043315 Zm00004b024690 5042583 5043315 Zm00004b024690c Zm00004b024690,Zm00004b024691 simMerged
exon.686431 chr8 5043147 5043315 Zm00004b024690c 5042583 5043315 Zm00004b024690c Zm00004b024690,Zm00004b024691 simMerged
exon.686473 chr8 5211533 5212047 Zm00004b024692 5211533 5216354 Zm00004b024692c Zm00004b024692,Zm00004b024693 simMerged
exon.686473 chr8 5211533 5212047 Zm00004b024692c 5211533 5216354 Zm00004b024692c Zm00004b024692,Zm00004b024693 simMerged
exon.686474 chr8 5212585 5212678 Zm00004b024692 5211533 5216354 Zm00004b024692c Zm00004b024692,Zm00004b024693 simMerged
exon.686474 chr8 5212585 5212678 Zm00004b024692c 5211533 5216354 Zm00004b024692c Zm00004b024692,Zm00004b024693 simMerged
exon.686475 chr8 5213404 5213543 Zm00004b024692 5211533 5216354 Zm00004b024692c Zm00004b024692,Zm00004b024693 simMerged
exon.686475 chr8 5213404 5213543 Zm00004b024692c 5211533 5216354 Zm00004b024692c Zm00004b024692,Zm00004b024693 simMerged
exon.686476 chr8 5214664 5214738 Zm00004b024692 5211533 5216354 Zm00004b024692c Zm00004b024692,Zm00004b024693 simMerged
exon.686476 chr8 5214664 5214738 Zm00004b024692c 5211533 5216354 Zm00004b024692c Zm00004b024692,Zm00004b024693 simMerged
exon.686477 chr8 5214965 5215122 Zm00004b024692 5211533 5216354 Zm00004b024692c Zm00004b024692,Zm00004b024693 simMerged
exon.686477 chr8 5214965 5215122 Zm00004b024692c 5211533 5216354 Zm00004b024692c Zm00004b024692,Zm00004b024693 simMerged
exon.686478 chr8 5215535 5216354 Zm00004b024692 5211533 5216354 Zm00004b024692c Zm00004b024692,Zm00004b024693 simMerged
exon.686478 chr8 5215535 5216354 Zm00004b024692c 5211533 5216354 Zm00004b024692c Zm00004b024692,Zm00004b024693 simMerged
exon.686581 chr8 5402257 5403236 Zm00004b024697 5402257 5400363 Zm00004b024697c Zm00004b024697,Zm00004b024698 simMerged
exon.686581 chr8 5402257 5403236 Zm00004b024697c 5402257 5400363 Zm00004b024697c Zm00004b024697,Zm00004b024698 simMerged
exon.686582 chr8 5401193 5401705 Zm00004b024697 5402257 5400363 Zm00004b024697c Zm00004b024697,Zm00004b024698 simMerged
exon.686582 chr8 5401193 5401705 Zm00004b024697c 5402257 5400363 Zm00004b024697c Zm00004b024697,Zm00004b024698 simMerged
exon.686583 chr8 5400997 5401056 Zm00004b024697 5402257 5400363 Zm00004b024697c Zm00004b024697,Zm00004b024698 simMerged
exon.686583 chr8 5400997 5401056 Zm00004b024697c 5402257 5400363 Zm00004b024697c Zm00004b024697,Zm00004b024698 simMerged
exon.686584 chr8 5400448 5400864 Zm00004b024697 5402257 5400363 Zm00004b024697c Zm00004b024697,Zm00004b024698 simMerged
exon.686584 chr8 5400448 5400864 Zm00004b024697c 5402257 5400363 Zm00004b024697c Zm00004b024697,Zm00004b024698 simMerged
exon.686585 chr8 5399503 5400363 Zm00004b024697 5402257 5400363 Zm00004b024697c Zm00004b024697,Zm00004b024698 simMerged
exon.686585 chr8 5399503 5400363 Zm00004b024697c 5402257 5400363 Zm00004b024697c Zm00004b024697,Zm00004b024698 simMerged
exon.686643 chr8 5525379 5525452 Zm00004b024701 5525379 5525922 Zm00004b024701c Zm00004b024701,Zm00004b024702 simMerged
exon.686643 chr8 5525379 5525452 Zm00004b024701c 5525379 5525922 Zm00004b024701c Zm00004b024701,Zm00004b024702 simMerged
exon.686644 chr8 5525641 5525708 Zm00004b024701 5525379 5525922 Zm00004b024701c Zm00004b024701,Zm00004b024702 simMerged
exon.686644 chr8 5525641 5525708 Zm00004b024701c 5525379 5525922 Zm00004b024701c Zm00004b024701,Zm00004b024702 simMerged
exon.686645 chr8 5525786 5525922 Zm00004b024701 5525379 5525922 Zm00004b024701c Zm00004b024701,Zm00004b024702 simMerged
exon.686645 chr8 5525786 5525922 Zm00004b024701c 5525379 5525922 Zm00004b024701c Zm00004b024701,Zm00004b024702 simMerged
exon.686737 chr8 5789251 5789499 Zm00004b024705 5789251 5801340 Zm00004b024705c Zm00004b024705,Zm00004b024706 simMerged
exon.686737 chr8 5789251 5789499 Zm00004b024705c 5789251 5801340 Zm00004b024705c Zm00004b024705,Zm00004b024706 simMerged
exon.686738 chr8 5789777 5790114 Zm00004b024705 5789251 5801340 Zm00004b024705c Zm00004b024705,Zm00004b024706 simMerged
exon.686738 chr8 5789777 5790114 Zm00004b024705c 5789251 5801340 Zm00004b024705c Zm00004b024705,Zm00004b024706 simMerged
exon.686739 chr8 5790715 5791228 Zm00004b024705 5789251 5801340 Zm00004b024705c Zm00004b024705,Zm00004b024706 simMerged
exon.686739 chr8 5790715 5791228 Zm00004b024705c 5789251 5801340 Zm00004b024705c Zm00004b024705,Zm00004b024706 simMerged
exon.686740 chr8 5791345 5791350 Zm00004b024705 5789251 5801340 Zm00004b024705c Zm00004b024705,Zm00004b024706 simMerged
exon.686740 chr8 5791345 5791350 Zm00004b024705c 5789251 5801340 Zm00004b024705c Zm00004b024705,Zm00004b024706 simMerged
exon.686741 chr8 5791632 5791930 Zm00004b024705 5789251 5801340 Zm00004b024705c Zm00004b024705,Zm00004b024706 simMerged
exon.686741 chr8 5791632 5791930 Zm00004b024705c 5789251 5801340 Zm00004b024705c Zm00004b024705,Zm00004b024706 simMerged
exon.686742 chr8 5799983 5800945 Zm00004b024705 5789251 5801340 Zm00004b024705c Zm00004b024705,Zm00004b024706 simMerged
exon.686742 chr8 5799983 5800945 Zm00004b024705c 5789251 5801340 Zm00004b024705c Zm00004b024705,Zm00004b024706 simMerged
exon.686743 chr8 5801019 5801340 Zm00004b024705 5789251 5801340 Zm00004b024705c Zm00004b024705,Zm00004b024706 simMerged
exon.686743 chr8 5801019 5801340 Zm00004b024705c 5789251 5801340 Zm00004b024705c Zm00004b024705,Zm00004b024706 simMerged
exon.686872 chr8 6033153 6033161 Zm00004b024713 6033153 6027589 Zm00004b024713c Zm00004b024713,Zm00004b024714 simMerged
exon.686872 chr8 6033153 6033161 Zm00004b024713c 6033153 6027589 Zm00004b024713c Zm00004b024713,Zm00004b024714 simMerged
exon.686873 chr8 6032012 6032146 Zm00004b024713 6033153 6027589 Zm00004b024713c Zm00004b024713,Zm00004b024714 simMerged
exon.686873 chr8 6032012 6032146 Zm00004b024713c 6033153 6027589 Zm00004b024713c Zm00004b024713,Zm00004b024714 simMerged
exon.686874 chr8 6031588 6031781 Zm00004b024713 6033153 6027589 Zm00004b024713c Zm00004b024713,Zm00004b024714 simMerged
exon.686874 chr8 6031588 6031781 Zm00004b024713c 6033153 6027589 Zm00004b024713c Zm00004b024713,Zm00004b024714 simMerged
exon.686875 chr8 6031375 6031437 Zm00004b024713 6033153 6027589 Zm00004b024713c Zm00004b024713,Zm00004b024714 simMerged
exon.686875 chr8 6031375 6031437 Zm00004b024713c 6033153 6027589 Zm00004b024713c Zm00004b024713,Zm00004b024714 simMerged
exon.686876 chr8 6029571 6031293 Zm00004b024713 6033153 6027589 Zm00004b024713c Zm00004b024713,Zm00004b024714 simMerged
exon.686876 chr8 6029571 6031293 Zm00004b024713c 6033153 6027589 Zm00004b024713c Zm00004b024713,Zm00004b024714 simMerged
exon.686877 chr8 6028409 6029527 Zm00004b024713 6033153 6027589 Zm00004b024713c Zm00004b024713,Zm00004b024714 simMerged
exon.686877 chr8 6028409 6029527 Zm00004b024713c 6033153 6027589 Zm00004b024713c Zm00004b024713,Zm00004b024714 simMerged
exon.686878 chr8 6026879 6027589 Zm00004b024713 6033153 6027589 Zm00004b024713c Zm00004b024713,Zm00004b024714 simMerged
exon.686878 chr8 6026879 6027589 Zm00004b024713c 6033153 6027589 Zm00004b024713c Zm00004b024713,Zm00004b024714 simMerged
exon.686957 chr8 6107241 6107276 Zm00004b024716 6107241 6101748 Zm00004b024716c Zm00004b024716,Zm00004b024717 simMerged
exon.686957 chr8 6107241 6107276 Zm00004b024716c 6107241 6101748 Zm00004b024716c Zm00004b024716,Zm00004b024717 simMerged
exon.686958 chr8 6106433 6106547 Zm00004b024716 6107241 6101748 Zm00004b024716c Zm00004b024716,Zm00004b024717 simMerged
exon.686958 chr8 6106433 6106547 Zm00004b024716c 6107241 6101748 Zm00004b024716c Zm00004b024716,Zm00004b024717 simMerged
exon.686959 chr8 6105499 6105537 Zm00004b024716 6107241 6101748 Zm00004b024716c Zm00004b024716,Zm00004b024717 simMerged
exon.686959 chr8 6105499 6105537 Zm00004b024716c 6107241 6101748 Zm00004b024716c Zm00004b024716,Zm00004b024717 simMerged
exon.686960 chr8 6104738 6104777 Zm00004b024716 6107241 6101748 Zm00004b024716c Zm00004b024716,Zm00004b024717 simMerged
exon.686960 chr8 6104738 6104777 Zm00004b024716c 6107241 6101748 Zm00004b024716c Zm00004b024716,Zm00004b024717 simMerged
exon.686961 chr8 6104277 6104348 Zm00004b024716 6107241 6101748 Zm00004b024716c Zm00004b024716,Zm00004b024717 simMerged
exon.686961 chr8 6104277 6104348 Zm00004b024716c 6107241 6101748 Zm00004b024716c Zm00004b024716,Zm00004b024717 simMerged
exon.686962 chr8 6104061 6104136 Zm00004b024716 6107241 6101748 Zm00004b024716c Zm00004b024716,Zm00004b024717 simMerged
exon.686962 chr8 6104061 6104136 Zm00004b024716c 6107241 6101748 Zm00004b024716c Zm00004b024716,Zm00004b024717 simMerged
exon.686963 chr8 6103620 6103817 Zm00004b024716 6107241 6101748 Zm00004b024716c Zm00004b024716,Zm00004b024717 simMerged
exon.686963 chr8 6103620 6103817 Zm00004b024716c 6107241 6101748 Zm00004b024716c Zm00004b024716,Zm00004b024717 simMerged
exon.686964 chr8 6103366 6103484 Zm00004b024716 6107241 6101748 Zm00004b024716c Zm00004b024716,Zm00004b024717 simMerged
exon.686964 chr8 6103366 6103484 Zm00004b024716c 6107241 6101748 Zm00004b024716c Zm00004b024716,Zm00004b024717 simMerged
exon.686965 chr8 6103239 6103308 Zm00004b024716 6107241 6101748 Zm00004b024716c Zm00004b024716,Zm00004b024717 simMerged
exon.686965 chr8 6103239 6103308 Zm00004b024716c 6107241 6101748 Zm00004b024716c Zm00004b024716,Zm00004b024717 simMerged
exon.686966 chr8 6103050 6103175 Zm00004b024716 6107241 6101748 Zm00004b024716c Zm00004b024716,Zm00004b024717 simMerged
exon.686966 chr8 6103050 6103175 Zm00004b024716c 6107241 6101748 Zm00004b024716c Zm00004b024716,Zm00004b024717 simMerged
exon.686967 chr8 6102733 6102921 Zm00004b024716 6107241 6101748 Zm00004b024716c Zm00004b024716,Zm00004b024717 simMerged
exon.686967 chr8 6102733 6102921 Zm00004b024716c 6107241 6101748 Zm00004b024716c Zm00004b024716,Zm00004b024717 simMerged
exon.686968 chr8 6102404 6102470 Zm00004b024716 6107241 6101748 Zm00004b024716c Zm00004b024716,Zm00004b024717 simMerged
exon.686968 chr8 6102404 6102470 Zm00004b024716c 6107241 6101748 Zm00004b024716c Zm00004b024716,Zm00004b024717 simMerged
exon.686969 chr8 6102068 6102111 Zm00004b024716 6107241 6101748 Zm00004b024716c Zm00004b024716,Zm00004b024717 simMerged
exon.686969 chr8 6102068 6102111 Zm00004b024716c 6107241 6101748 Zm00004b024716c Zm00004b024716,Zm00004b024717 simMerged
exon.686970 chr8 6101916 6101996 Zm00004b024716 6107241 6101748 Zm00004b024716c Zm00004b024716,Zm00004b024717 simMerged
exon.686970 chr8 6101916 6101996 Zm00004b024716c 6107241 6101748 Zm00004b024716c Zm00004b024716,Zm00004b024717 simMerged
exon.686971 chr8 6101341 6101748 Zm00004b024716 6107241 6101748 Zm00004b024716c Zm00004b024716,Zm00004b024717 simMerged
exon.686971 chr8 6101341 6101748 Zm00004b024716c 6107241 6101748 Zm00004b024716c Zm00004b024716,Zm00004b024717 simMerged
exon.687007 chr8 6158249 6158575 Zm00004b024719 6158249 6148343 Zm00004b024719c Zm00004b024719,Zm00004b024720 simMerged
exon.687007 chr8 6158249 6158575 Zm00004b024719c 6158249 6148343 Zm00004b024719c Zm00004b024719,Zm00004b024720 simMerged
exon.687008 chr8 6158005 6158129 Zm00004b024719 6158249 6148343 Zm00004b024719c Zm00004b024719,Zm00004b024720 simMerged
exon.687008 chr8 6158005 6158129 Zm00004b024719c 6158249 6148343 Zm00004b024719c Zm00004b024719,Zm00004b024720 simMerged
exon.687009 chr8 6157417 6157520 Zm00004b024719 6158249 6148343 Zm00004b024719c Zm00004b024719,Zm00004b024720 simMerged
exon.687009 chr8 6157417 6157520 Zm00004b024719c 6158249 6148343 Zm00004b024719c Zm00004b024719,Zm00004b024720 simMerged
exon.687010 chr8 6157180 6157291 Zm00004b024719 6158249 6148343 Zm00004b024719c Zm00004b024719,Zm00004b024720 simMerged
exon.687010 chr8 6157180 6157291 Zm00004b024719c 6158249 6148343 Zm00004b024719c Zm00004b024719,Zm00004b024720 simMerged
exon.687011 chr8 6156727 6156855 Zm00004b024719 6158249 6148343 Zm00004b024719c Zm00004b024719,Zm00004b024720 simMerged
exon.687011 chr8 6156727 6156855 Zm00004b024719c 6158249 6148343 Zm00004b024719c Zm00004b024719,Zm00004b024720 simMerged
exon.687012 chr8 6156221 6156292 Zm00004b024719 6158249 6148343 Zm00004b024719c Zm00004b024719,Zm00004b024720 simMerged
exon.687012 chr8 6156221 6156292 Zm00004b024719c 6158249 6148343 Zm00004b024719c Zm00004b024719,Zm00004b024720 simMerged
exon.687013 chr8 6150619 6150734 Zm00004b024719 6158249 6148343 Zm00004b024719c Zm00004b024719,Zm00004b024720 simMerged
exon.687013 chr8 6150619 6150734 Zm00004b024719c 6158249 6148343 Zm00004b024719c Zm00004b024719,Zm00004b024720 simMerged
exon.687014 chr8 6150372 6150448 Zm00004b024719 6158249 6148343 Zm00004b024719c Zm00004b024719,Zm00004b024720 simMerged
exon.687014 chr8 6150372 6150448 Zm00004b024719c 6158249 6148343 Zm00004b024719c Zm00004b024719,Zm00004b024720 simMerged
exon.687015 chr8 6148851 6149336 Zm00004b024719 6158249 6148343 Zm00004b024719c Zm00004b024719,Zm00004b024720 simMerged
exon.687015 chr8 6148851 6149336 Zm00004b024719c 6158249 6148343 Zm00004b024719c Zm00004b024719,Zm00004b024720 simMerged
exon.687016 chr8 6148428 6148743 Zm00004b024719 6158249 6148343 Zm00004b024719c Zm00004b024719,Zm00004b024720 simMerged
exon.687016 chr8 6148428 6148743 Zm00004b024719c 6158249 6148343 Zm00004b024719c Zm00004b024719,Zm00004b024720 simMerged
exon.687017 chr8 6147820 6148343 Zm00004b024719 6158249 6148343 Zm00004b024719c Zm00004b024719,Zm00004b024720 simMerged
exon.687017 chr8 6147820 6148343 Zm00004b024719c 6158249 6148343 Zm00004b024719c Zm00004b024719,Zm00004b024720 simMerged
exon.687069 chr8 6235906 6236106 Zm00004b024721 6235906 6234041 Zm00004b024721c Zm00004b024721,Zm00004b024722 simMerged
exon.687069 chr8 6235906 6236106 Zm00004b024721c 6235906 6234041 Zm00004b024721c Zm00004b024721,Zm00004b024722 simMerged
exon.687070 chr8 6234290 6234352 Zm00004b024721 6235906 6234041 Zm00004b024721c Zm00004b024721,Zm00004b024722 simMerged
exon.687070 chr8 6234290 6234352 Zm00004b024721c 6235906 6234041 Zm00004b024721c Zm00004b024721,Zm00004b024722 simMerged
exon.687071 chr8 6234123 6234212 Zm00004b024721 6235906 6234041 Zm00004b024721c Zm00004b024721,Zm00004b024722 simMerged
exon.687071 chr8 6234123 6234212 Zm00004b024721c 6235906 6234041 Zm00004b024721c Zm00004b024721,Zm00004b024722 simMerged
exon.687072 chr8 6233850 6234041 Zm00004b024721 6235906 6234041 Zm00004b024721c Zm00004b024721,Zm00004b024722 simMerged
exon.687072 chr8 6233850 6234041 Zm00004b024721c 6235906 6234041 Zm00004b024721c Zm00004b024721,Zm00004b024722 simMerged
exon.687457 chr8 6451317 6451647 Zm00004b024727 6451317 6450055 Zm00004b024727c Zm00004b024727,Zm00004b024728 simMerged
exon.687457 chr8 6451317 6451647 Zm00004b024727c 6451317 6450055 Zm00004b024727c Zm00004b024727,Zm00004b024728 simMerged
exon.687458 chr8 6451026 6451246 Zm00004b024727 6451317 6450055 Zm00004b024727c Zm00004b024727,Zm00004b024728 simMerged
exon.687458 chr8 6451026 6451246 Zm00004b024727c 6451317 6450055 Zm00004b024727c Zm00004b024727,Zm00004b024728 simMerged
exon.687459 chr8 6450657 6450907 Zm00004b024727 6451317 6450055 Zm00004b024727c Zm00004b024727,Zm00004b024728 simMerged
exon.687459 chr8 6450657 6450907 Zm00004b024727c 6451317 6450055 Zm00004b024727c Zm00004b024727,Zm00004b024728 simMerged
exon.687460 chr8 6450157 6450568 Zm00004b024727 6451317 6450055 Zm00004b024727c Zm00004b024727,Zm00004b024728 simMerged
exon.687460 chr8 6450157 6450568 Zm00004b024727c 6451317 6450055 Zm00004b024727c Zm00004b024727,Zm00004b024728 simMerged
exon.687461 chr8 6449624 6450055 Zm00004b024727 6451317 6450055 Zm00004b024727c Zm00004b024727,Zm00004b024728 simMerged
exon.687461 chr8 6449624 6450055 Zm00004b024727c 6451317 6450055 Zm00004b024727c Zm00004b024727,Zm00004b024728 simMerged
exon.687533 chr8 6567841 6567963 Zm00004b024730 6567841 6569877 Zm00004b024730c Zm00004b024730,Zm00004b024731 simMerged
exon.687533 chr8 6567841 6567963 Zm00004b024730c 6567841 6569877 Zm00004b024730c Zm00004b024730,Zm00004b024731 simMerged
exon.687534 chr8 6567984 6568088 Zm00004b024730 6567841 6569877 Zm00004b024730c Zm00004b024730,Zm00004b024731 simMerged
exon.687534 chr8 6567984 6568088 Zm00004b024730c 6567841 6569877 Zm00004b024730c Zm00004b024730,Zm00004b024731 simMerged
exon.687535 chr8 6568180 6568451 Zm00004b024730 6567841 6569877 Zm00004b024730c Zm00004b024730,Zm00004b024731 simMerged
exon.687535 chr8 6568180 6568451 Zm00004b024730c 6567841 6569877 Zm00004b024730c Zm00004b024730,Zm00004b024731 simMerged
exon.687536 chr8 6569122 6569325 Zm00004b024730 6567841 6569877 Zm00004b024730c Zm00004b024730,Zm00004b024731 simMerged
exon.687536 chr8 6569122 6569325 Zm00004b024730c 6567841 6569877 Zm00004b024730c Zm00004b024730,Zm00004b024731 simMerged
exon.687537 chr8 6569412 6569877 Zm00004b024730 6567841 6569877 Zm00004b024730c Zm00004b024730,Zm00004b024731 simMerged
exon.687537 chr8 6569412 6569877 Zm00004b024730c 6567841 6569877 Zm00004b024730c Zm00004b024730,Zm00004b024731 simMerged
exon.687710 chr8 6682829 6683222 Zm00004b024732 6682829 6693737 Zm00004b024732c Zm00004b024732,Zm00004b024733 simMerged
exon.687710 chr8 6682829 6683222 Zm00004b024732c 6682829 6693737 Zm00004b024732c Zm00004b024732,Zm00004b024733 simMerged
exon.687711 chr8 6683724 6683800 Zm00004b024732 6682829 6693737 Zm00004b024732c Zm00004b024732,Zm00004b024733 simMerged
exon.687711 chr8 6683724 6683800 Zm00004b024732c 6682829 6693737 Zm00004b024732c Zm00004b024732,Zm00004b024733 simMerged
exon.687712 chr8 6683938 6684015 Zm00004b024732 6682829 6693737 Zm00004b024732c Zm00004b024732,Zm00004b024733 simMerged
exon.687712 chr8 6683938 6684015 Zm00004b024732c 6682829 6693737 Zm00004b024732c Zm00004b024732,Zm00004b024733 simMerged
exon.687713 chr8 6684107 6684185 Zm00004b024732 6682829 6693737 Zm00004b024732c Zm00004b024732,Zm00004b024733 simMerged
exon.687713 chr8 6684107 6684185 Zm00004b024732c 6682829 6693737 Zm00004b024732c Zm00004b024732,Zm00004b024733 simMerged
exon.687714 chr8 6684736 6684806 Zm00004b024732 6682829 6693737 Zm00004b024732c Zm00004b024732,Zm00004b024733 simMerged
exon.687714 chr8 6684736 6684806 Zm00004b024732c 6682829 6693737 Zm00004b024732c Zm00004b024732,Zm00004b024733 simMerged
exon.687715 chr8 6685051 6685152 Zm00004b024732 6682829 6693737 Zm00004b024732c Zm00004b024732,Zm00004b024733 simMerged
exon.687715 chr8 6685051 6685152 Zm00004b024732c 6682829 6693737 Zm00004b024732c Zm00004b024732,Zm00004b024733 simMerged
exon.687716 chr8 6691341 6691430 Zm00004b024732 6682829 6693737 Zm00004b024732c Zm00004b024732,Zm00004b024733 simMerged
exon.687716 chr8 6691341 6691430 Zm00004b024732c 6682829 6693737 Zm00004b024732c Zm00004b024732,Zm00004b024733 simMerged
exon.687717 chr8 6691509 6691583 Zm00004b024732 6682829 6693737 Zm00004b024732c Zm00004b024732,Zm00004b024733 simMerged
exon.687717 chr8 6691509 6691583 Zm00004b024732c 6682829 6693737 Zm00004b024732c Zm00004b024732,Zm00004b024733 simMerged
exon.687718 chr8 6691678 6691710 Zm00004b024732 6682829 6693737 Zm00004b024732c Zm00004b024732,Zm00004b024733 simMerged
exon.687718 chr8 6691678 6691710 Zm00004b024732c 6682829 6693737 Zm00004b024732c Zm00004b024732,Zm00004b024733 simMerged
exon.687719 chr8 6691792 6691884 Zm00004b024732 6682829 6693737 Zm00004b024732c Zm00004b024732,Zm00004b024733 simMerged
exon.687719 chr8 6691792 6691884 Zm00004b024732c 6682829 6693737 Zm00004b024732c Zm00004b024732,Zm00004b024733 simMerged
exon.687720 chr8 6692128 6692181 Zm00004b024732 6682829 6693737 Zm00004b024732c Zm00004b024732,Zm00004b024733 simMerged
exon.687720 chr8 6692128 6692181 Zm00004b024732c 6682829 6693737 Zm00004b024732c Zm00004b024732,Zm00004b024733 simMerged
exon.687721 chr8 6692250 6692306 Zm00004b024732 6682829 6693737 Zm00004b024732c Zm00004b024732,Zm00004b024733 simMerged
exon.687721 chr8 6692250 6692306 Zm00004b024732c 6682829 6693737 Zm00004b024732c Zm00004b024732,Zm00004b024733 simMerged
exon.687722 chr8 6692383 6692457 Zm00004b024732 6682829 6693737 Zm00004b024732c Zm00004b024732,Zm00004b024733 simMerged
exon.687722 chr8 6692383 6692457 Zm00004b024732c 6682829 6693737 Zm00004b024732c Zm00004b024732,Zm00004b024733 simMerged
exon.687723 chr8 6693176 6693737 Zm00004b024732 6682829 6693737 Zm00004b024732c Zm00004b024732,Zm00004b024733 simMerged
exon.687723 chr8 6693176 6693737 Zm00004b024732c 6682829 6693737 Zm00004b024732c Zm00004b024732,Zm00004b024733 simMerged
exon.687930 chr8 7110834 7111807 Zm00004b024740 7110834 7113894 Zm00004b024740c Zm00004b024740,Zm00004b024741 simMerged
exon.687930 chr8 7110834 7111807 Zm00004b024740c 7110834 7113894 Zm00004b024740c Zm00004b024740,Zm00004b024741 simMerged
exon.687931 chr8 7112670 7112730 Zm00004b024740 7110834 7113894 Zm00004b024740c Zm00004b024740,Zm00004b024741 simMerged
exon.687931 chr8 7112670 7112730 Zm00004b024740c 7110834 7113894 Zm00004b024740c Zm00004b024740,Zm00004b024741 simMerged
exon.687932 chr8 7112827 7113894 Zm00004b024740 7110834 7113894 Zm00004b024740c Zm00004b024740,Zm00004b024741 simMerged
exon.687932 chr8 7112827 7113894 Zm00004b024740c 7110834 7113894 Zm00004b024740c Zm00004b024740,Zm00004b024741 simMerged
exon.688100 chr8 7819855 7820395 Zm00004b024750 7819855 7815992 Zm00004b024750c Zm00004b024750,Zm00004b024751 simMerged
exon.688100 chr8 7819855 7820395 Zm00004b024750c 7819855 7815992 Zm00004b024750c Zm00004b024750,Zm00004b024751 simMerged
exon.688101 chr8 7817689 7817952 Zm00004b024750 7819855 7815992 Zm00004b024750c Zm00004b024750,Zm00004b024751 simMerged
exon.688101 chr8 7817689 7817952 Zm00004b024750c 7819855 7815992 Zm00004b024750c Zm00004b024750,Zm00004b024751 simMerged
exon.688102 chr8 7817533 7817604 Zm00004b024750 7819855 7815992 Zm00004b024750c Zm00004b024750,Zm00004b024751 simMerged
exon.688102 chr8 7817533 7817604 Zm00004b024750c 7819855 7815992 Zm00004b024750c Zm00004b024750,Zm00004b024751 simMerged
exon.688103 chr8 7817411 7817449 Zm00004b024750 7819855 7815992 Zm00004b024750c Zm00004b024750,Zm00004b024751 simMerged
exon.688103 chr8 7817411 7817449 Zm00004b024750c 7819855 7815992 Zm00004b024750c Zm00004b024750,Zm00004b024751 simMerged
exon.688104 chr8 7817168 7817275 Zm00004b024750 7819855 7815992 Zm00004b024750c Zm00004b024750,Zm00004b024751 simMerged
exon.688104 chr8 7817168 7817275 Zm00004b024750c 7819855 7815992 Zm00004b024750c Zm00004b024750,Zm00004b024751 simMerged
exon.688105 chr8 7816988 7817085 Zm00004b024750 7819855 7815992 Zm00004b024750c Zm00004b024750,Zm00004b024751 simMerged
exon.688105 chr8 7816988 7817085 Zm00004b024750c 7819855 7815992 Zm00004b024750c Zm00004b024750,Zm00004b024751 simMerged
exon.688106 chr8 7816713 7816824 Zm00004b024750 7819855 7815992 Zm00004b024750c Zm00004b024750,Zm00004b024751 simMerged
exon.688106 chr8 7816713 7816824 Zm00004b024750c 7819855 7815992 Zm00004b024750c Zm00004b024750,Zm00004b024751 simMerged
exon.688107 chr8 7816013 7816348 Zm00004b024750 7819855 7815992 Zm00004b024750c Zm00004b024750,Zm00004b024751 simMerged
exon.688107 chr8 7816013 7816348 Zm00004b024750c 7819855 7815992 Zm00004b024750c Zm00004b024750,Zm00004b024751 simMerged
exon.688108 chr8 7815730 7815992 Zm00004b024750 7819855 7815992 Zm00004b024750c Zm00004b024750,Zm00004b024751 simMerged
exon.688108 chr8 7815730 7815992 Zm00004b024750c 7819855 7815992 Zm00004b024750c Zm00004b024750,Zm00004b024751 simMerged
exon.688123 chr8 7984016 7985053 Zm00004b024752 7984016 7985053 Zm00004b024752c Zm00004b024752,Zm00004b024753 simMerged
exon.688123 chr8 7984016 7985053 Zm00004b024752c 7984016 7985053 Zm00004b024752c Zm00004b024752,Zm00004b024753 simMerged
exon.688240 chr8 8233590 8233938 Zm00004b024759 8233590 8222346 Zm00004b024759c Zm00004b024759,Zm00004b024760 simMerged
exon.688240 chr8 8233590 8233938 Zm00004b024759c 8233590 8222346 Zm00004b024759c Zm00004b024759,Zm00004b024760 simMerged
exon.688241 chr8 8231984 8232021 Zm00004b024759 8233590 8222346 Zm00004b024759c Zm00004b024759,Zm00004b024760 simMerged
exon.688241 chr8 8231984 8232021 Zm00004b024759c 8233590 8222346 Zm00004b024759c Zm00004b024759,Zm00004b024760 simMerged
exon.688242 chr8 8231866 8231888 Zm00004b024759 8233590 8222346 Zm00004b024759c Zm00004b024759,Zm00004b024760 simMerged
exon.688242 chr8 8231866 8231888 Zm00004b024759c 8233590 8222346 Zm00004b024759c Zm00004b024759,Zm00004b024760 simMerged
exon.688243 chr8 8231254 8231420 Zm00004b024759 8233590 8222346 Zm00004b024759c Zm00004b024759,Zm00004b024760 simMerged
exon.688243 chr8 8231254 8231420 Zm00004b024759c 8233590 8222346 Zm00004b024759c Zm00004b024759,Zm00004b024760 simMerged
exon.688244 chr8 8231113 8231164 Zm00004b024759 8233590 8222346 Zm00004b024759c Zm00004b024759,Zm00004b024760 simMerged
exon.688244 chr8 8231113 8231164 Zm00004b024759c 8233590 8222346 Zm00004b024759c Zm00004b024759,Zm00004b024760 simMerged
exon.688245 chr8 8230959 8231043 Zm00004b024759 8233590 8222346 Zm00004b024759c Zm00004b024759,Zm00004b024760 simMerged
exon.688245 chr8 8230959 8231043 Zm00004b024759c 8233590 8222346 Zm00004b024759c Zm00004b024759,Zm00004b024760 simMerged
exon.688246 chr8 8230402 8230492 Zm00004b024759 8233590 8222346 Zm00004b024759c Zm00004b024759,Zm00004b024760 simMerged
exon.688246 chr8 8230402 8230492 Zm00004b024759c 8233590 8222346 Zm00004b024759c Zm00004b024759,Zm00004b024760 simMerged
exon.688247 chr8 8230097 8230135 Zm00004b024759 8233590 8222346 Zm00004b024759c Zm00004b024759,Zm00004b024760 simMerged
exon.688247 chr8 8230097 8230135 Zm00004b024759c 8233590 8222346 Zm00004b024759c Zm00004b024759,Zm00004b024760 simMerged
exon.688248 chr8 8229940 8230007 Zm00004b024759 8233590 8222346 Zm00004b024759c Zm00004b024759,Zm00004b024760 simMerged
exon.688248 chr8 8229940 8230007 Zm00004b024759c 8233590 8222346 Zm00004b024759c Zm00004b024759,Zm00004b024760 simMerged
exon.688249 chr8 8229793 8229836 Zm00004b024759 8233590 8222346 Zm00004b024759c Zm00004b024759,Zm00004b024760 simMerged
exon.688249 chr8 8229793 8229836 Zm00004b024759c 8233590 8222346 Zm00004b024759c Zm00004b024759,Zm00004b024760 simMerged
exon.688250 chr8 8226927 8227000 Zm00004b024759 8233590 8222346 Zm00004b024759c Zm00004b024759,Zm00004b024760 simMerged
exon.688250 chr8 8226927 8227000 Zm00004b024759c 8233590 8222346 Zm00004b024759c Zm00004b024759,Zm00004b024760 simMerged
exon.688251 chr8 8224418 8224510 Zm00004b024759 8233590 8222346 Zm00004b024759c Zm00004b024759,Zm00004b024760 simMerged
exon.688251 chr8 8224418 8224510 Zm00004b024759c 8233590 8222346 Zm00004b024759c Zm00004b024759,Zm00004b024760 simMerged
exon.688252 chr8 8224248 8224349 Zm00004b024759 8233590 8222346 Zm00004b024759c Zm00004b024759,Zm00004b024760 simMerged
exon.688252 chr8 8224248 8224349 Zm00004b024759c 8233590 8222346 Zm00004b024759c Zm00004b024759,Zm00004b024760 simMerged
exon.688253 chr8 8223378 8223464 Zm00004b024759 8233590 8222346 Zm00004b024759c Zm00004b024759,Zm00004b024760 simMerged
exon.688253 chr8 8223378 8223464 Zm00004b024759c 8233590 8222346 Zm00004b024759c Zm00004b024759,Zm00004b024760 simMerged
exon.688254 chr8 8223167 8223276 Zm00004b024759 8233590 8222346 Zm00004b024759c Zm00004b024759,Zm00004b024760 simMerged
exon.688254 chr8 8223167 8223276 Zm00004b024759c 8233590 8222346 Zm00004b024759c Zm00004b024759,Zm00004b024760 simMerged
exon.688255 chr8 8223066 8223081 Zm00004b024759 8233590 8222346 Zm00004b024759c Zm00004b024759,Zm00004b024760 simMerged
exon.688255 chr8 8223066 8223081 Zm00004b024759c 8233590 8222346 Zm00004b024759c Zm00004b024759,Zm00004b024760 simMerged
exon.688256 chr8 8222830 8222845 Zm00004b024759 8233590 8222346 Zm00004b024759c Zm00004b024759,Zm00004b024760 simMerged
exon.688256 chr8 8222830 8222845 Zm00004b024759c 8233590 8222346 Zm00004b024759c Zm00004b024759,Zm00004b024760 simMerged
exon.688257 chr8 8222426 8222553 Zm00004b024759 8233590 8222346 Zm00004b024759c Zm00004b024759,Zm00004b024760 simMerged
exon.688257 chr8 8222426 8222553 Zm00004b024759c 8233590 8222346 Zm00004b024759c Zm00004b024759,Zm00004b024760 simMerged
exon.688258 chr8 8221885 8222346 Zm00004b024759 8233590 8222346 Zm00004b024759c Zm00004b024759,Zm00004b024760 simMerged
exon.688258 chr8 8221885 8222346 Zm00004b024759c 8233590 8222346 Zm00004b024759c Zm00004b024759,Zm00004b024760 simMerged
exon.688301 chr8 8261140 8261268 Zm00004b024761 8261140 8256505 Zm00004b024761c Zm00004b024761,Zm00004b024762 simMerged
exon.688301 chr8 8261140 8261268 Zm00004b024761c 8261140 8256505 Zm00004b024761c Zm00004b024761,Zm00004b024762 simMerged
exon.688302 chr8 8260647 8260913 Zm00004b024761 8261140 8256505 Zm00004b024761c Zm00004b024761,Zm00004b024762 simMerged
exon.688302 chr8 8260647 8260913 Zm00004b024761c 8261140 8256505 Zm00004b024761c Zm00004b024761,Zm00004b024762 simMerged
exon.688303 chr8 8260178 8260247 Zm00004b024761 8261140 8256505 Zm00004b024761c Zm00004b024761,Zm00004b024762 simMerged
exon.688303 chr8 8260178 8260247 Zm00004b024761c 8261140 8256505 Zm00004b024761c Zm00004b024761,Zm00004b024762 simMerged
exon.688304 chr8 8259916 8259962 Zm00004b024761 8261140 8256505 Zm00004b024761c Zm00004b024761,Zm00004b024762 simMerged
exon.688304 chr8 8259916 8259962 Zm00004b024761c 8261140 8256505 Zm00004b024761c Zm00004b024761,Zm00004b024762 simMerged
exon.688305 chr8 8259737 8259830 Zm00004b024761 8261140 8256505 Zm00004b024761c Zm00004b024761,Zm00004b024762 simMerged
exon.688305 chr8 8259737 8259830 Zm00004b024761c 8261140 8256505 Zm00004b024761c Zm00004b024761,Zm00004b024762 simMerged
exon.688306 chr8 8258924 8259086 Zm00004b024761 8261140 8256505 Zm00004b024761c Zm00004b024761,Zm00004b024762 simMerged
exon.688306 chr8 8258924 8259086 Zm00004b024761c 8261140 8256505 Zm00004b024761c Zm00004b024761,Zm00004b024762 simMerged
exon.688307 chr8 8258227 8258521 Zm00004b024761 8261140 8256505 Zm00004b024761c Zm00004b024761,Zm00004b024762 simMerged
exon.688307 chr8 8258227 8258521 Zm00004b024761c 8261140 8256505 Zm00004b024761c Zm00004b024761,Zm00004b024762 simMerged
exon.688308 chr8 8257771 8257857 Zm00004b024761 8261140 8256505 Zm00004b024761c Zm00004b024761,Zm00004b024762 simMerged
exon.688308 chr8 8257771 8257857 Zm00004b024761c 8261140 8256505 Zm00004b024761c Zm00004b024761,Zm00004b024762 simMerged
exon.688309 chr8 8256795 8256842 Zm00004b024761 8261140 8256505 Zm00004b024761c Zm00004b024761,Zm00004b024762 simMerged
exon.688309 chr8 8256795 8256842 Zm00004b024761c 8261140 8256505 Zm00004b024761c Zm00004b024761,Zm00004b024762 simMerged
exon.688310 chr8 8256272 8256505 Zm00004b024761 8261140 8256505 Zm00004b024761c Zm00004b024761,Zm00004b024762 simMerged
exon.688310 chr8 8256272 8256505 Zm00004b024761c 8261140 8256505 Zm00004b024761c Zm00004b024761,Zm00004b024762 simMerged
exon.688452 chr8 8412873 8413496 Zm00004b024768 8412873 8413496 Zm00004b024768c Zm00004b024768,Zm00004b024769 simMerged
exon.688452 chr8 8412873 8413496 Zm00004b024768c 8412873 8413496 Zm00004b024768c Zm00004b024768,Zm00004b024769 simMerged
exon.688538 chr8 8476430 8476580 Zm00004b024770 8476430 8460437 Zm00004b024770c Zm00004b024770,Zm00004b024771 simMerged
exon.688538 chr8 8476430 8476580 Zm00004b024770c 8476430 8460437 Zm00004b024770c Zm00004b024770,Zm00004b024771 simMerged
exon.688539 chr8 8476090 8476400 Zm00004b024770 8476430 8460437 Zm00004b024770c Zm00004b024770,Zm00004b024771 simMerged
exon.688539 chr8 8476090 8476400 Zm00004b024770c 8476430 8460437 Zm00004b024770c Zm00004b024770,Zm00004b024771 simMerged
exon.688540 chr8 8475943 8475993 Zm00004b024770 8476430 8460437 Zm00004b024770c Zm00004b024770,Zm00004b024771 simMerged
exon.688540 chr8 8475943 8475993 Zm00004b024770c 8476430 8460437 Zm00004b024770c Zm00004b024770,Zm00004b024771 simMerged
exon.688541 chr8 8475796 8475855 Zm00004b024770 8476430 8460437 Zm00004b024770c Zm00004b024770,Zm00004b024771 simMerged
exon.688541 chr8 8475796 8475855 Zm00004b024770c 8476430 8460437 Zm00004b024770c Zm00004b024770,Zm00004b024771 simMerged
exon.688542 chr8 8460525 8460596 Zm00004b024770 8476430 8460437 Zm00004b024770c Zm00004b024770,Zm00004b024771 simMerged
exon.688542 chr8 8460525 8460596 Zm00004b024770c 8476430 8460437 Zm00004b024770c Zm00004b024770,Zm00004b024771 simMerged
exon.688543 chr8 8459926 8460437 Zm00004b024770 8476430 8460437 Zm00004b024770c Zm00004b024770,Zm00004b024771 simMerged
exon.688543 chr8 8459926 8460437 Zm00004b024770c 8476430 8460437 Zm00004b024770c Zm00004b024770,Zm00004b024771 simMerged
exon.689089 chr8 8693425 8694770 Zm00004b024773 8693425 8692218 Zm00004b024773c Zm00004b024773,Zm00004b024774 simMerged
exon.689089 chr8 8693425 8694770 Zm00004b024773c 8693425 8692218 Zm00004b024773c Zm00004b024773,Zm00004b024774 simMerged
exon.689090 chr8 8692314 8692394 Zm00004b024773 8693425 8692218 Zm00004b024773c Zm00004b024773,Zm00004b024774 simMerged
exon.689090 chr8 8692314 8692394 Zm00004b024773c 8693425 8692218 Zm00004b024773c Zm00004b024773,Zm00004b024774 simMerged
exon.689091 chr8 8691387 8692218 Zm00004b024773 8693425 8692218 Zm00004b024773c Zm00004b024773,Zm00004b024774 simMerged
exon.689091 chr8 8691387 8692218 Zm00004b024773c 8693425 8692218 Zm00004b024773c Zm00004b024773,Zm00004b024774 simMerged
exon.689223 chr8 8733554 8733991 Zm00004b024778 8733554 8731540 Zm00004b024778c Zm00004b024778,Zm00004b024779 simMerged
exon.689223 chr8 8733554 8733991 Zm00004b024778c 8733554 8731540 Zm00004b024778c Zm00004b024778,Zm00004b024779 simMerged
exon.689224 chr8 8733337 8733395 Zm00004b024778 8733554 8731540 Zm00004b024778c Zm00004b024778,Zm00004b024779 simMerged
exon.689224 chr8 8733337 8733395 Zm00004b024778c 8733554 8731540 Zm00004b024778c Zm00004b024778,Zm00004b024779 simMerged
exon.689225 chr8 8733059 8733134 Zm00004b024778 8733554 8731540 Zm00004b024778c Zm00004b024778,Zm00004b024779 simMerged
exon.689225 chr8 8733059 8733134 Zm00004b024778c 8733554 8731540 Zm00004b024778c Zm00004b024778,Zm00004b024779 simMerged
exon.689226 chr8 8732003 8732572 Zm00004b024778 8733554 8731540 Zm00004b024778c Zm00004b024778,Zm00004b024779 simMerged
exon.689226 chr8 8732003 8732572 Zm00004b024778c 8733554 8731540 Zm00004b024778c Zm00004b024778,Zm00004b024779 simMerged
exon.689227 chr8 8731870 8731901 Zm00004b024778 8733554 8731540 Zm00004b024778c Zm00004b024778,Zm00004b024779 simMerged
exon.689227 chr8 8731870 8731901 Zm00004b024778c 8733554 8731540 Zm00004b024778c Zm00004b024778,Zm00004b024779 simMerged
exon.689228 chr8 8731641 8731743 Zm00004b024778 8733554 8731540 Zm00004b024778c Zm00004b024778,Zm00004b024779 simMerged
exon.689228 chr8 8731641 8731743 Zm00004b024778c 8733554 8731540 Zm00004b024778c Zm00004b024778,Zm00004b024779 simMerged
exon.689229 chr8 8731098 8731540 Zm00004b024778 8733554 8731540 Zm00004b024778c Zm00004b024778,Zm00004b024779 simMerged
exon.689229 chr8 8731098 8731540 Zm00004b024778c 8733554 8731540 Zm00004b024778c Zm00004b024778,Zm00004b024779 simMerged
exon.689398 chr8 9315435 9315778 Zm00004b024795 9315435 9317064 Zm00004b024795c Zm00004b024795,Zm00004b024796 simMerged
exon.689398 chr8 9315435 9315778 Zm00004b024795c 9315435 9317064 Zm00004b024795c Zm00004b024795,Zm00004b024796 simMerged
exon.689399 chr8 9315921 9316028 Zm00004b024795 9315435 9317064 Zm00004b024795c Zm00004b024795,Zm00004b024796 simMerged
exon.689399 chr8 9315921 9316028 Zm00004b024795c 9315435 9317064 Zm00004b024795c Zm00004b024795,Zm00004b024796 simMerged
exon.689400 chr8 9316174 9317064 Zm00004b024795 9315435 9317064 Zm00004b024795c Zm00004b024795,Zm00004b024796 simMerged
exon.689400 chr8 9316174 9317064 Zm00004b024795c 9315435 9317064 Zm00004b024795c Zm00004b024795,Zm00004b024796 simMerged
exon.689431 chr8 9390549 9390878 Zm00004b024799 9390549 9390878 Zm00004b024799c Zm00004b024799,Zm00004b024800 simMerged
exon.689431 chr8 9390549 9390878 Zm00004b024799c 9390549 9390878 Zm00004b024799c Zm00004b024799,Zm00004b024800 simMerged
exon.689632 chr8 9726292 9726686 Zm00004b024809 9726292 9728091 Zm00004b024809c Zm00004b024809,Zm00004b024810 simMerged
exon.689632 chr8 9726292 9726686 Zm00004b024809c 9726292 9728091 Zm00004b024809c Zm00004b024809,Zm00004b024810 simMerged
exon.689633 chr8 9726771 9726887 Zm00004b024809 9726292 9728091 Zm00004b024809c Zm00004b024809,Zm00004b024810 simMerged
exon.689633 chr8 9726771 9726887 Zm00004b024809c 9726292 9728091 Zm00004b024809c Zm00004b024809,Zm00004b024810 simMerged
exon.689634 chr8 9726962 9727218 Zm00004b024809 9726292 9728091 Zm00004b024809c Zm00004b024809,Zm00004b024810 simMerged
exon.689634 chr8 9726962 9727218 Zm00004b024809c 9726292 9728091 Zm00004b024809c Zm00004b024809,Zm00004b024810 simMerged
exon.689635 chr8 9727313 9727385 Zm00004b024809 9726292 9728091 Zm00004b024809c Zm00004b024809,Zm00004b024810 simMerged
exon.689635 chr8 9727313 9727385 Zm00004b024809c 9726292 9728091 Zm00004b024809c Zm00004b024809,Zm00004b024810 simMerged
exon.689636 chr8 9727483 9727611 Zm00004b024809 9726292 9728091 Zm00004b024809c Zm00004b024809,Zm00004b024810 simMerged
exon.689636 chr8 9727483 9727611 Zm00004b024809c 9726292 9728091 Zm00004b024809c Zm00004b024809,Zm00004b024810 simMerged
exon.689637 chr8 9727795 9728091 Zm00004b024809 9726292 9728091 Zm00004b024809c Zm00004b024809,Zm00004b024810 simMerged
exon.689637 chr8 9727795 9728091 Zm00004b024809c 9726292 9728091 Zm00004b024809c Zm00004b024809,Zm00004b024810 simMerged
exon.689662 chr8 9808779 9809756 Zm00004b024811 9808779 9821044 Zm00004b024811c Zm00004b024811,Zm00004b024812 simMerged
exon.689662 chr8 9808779 9809756 Zm00004b024811c 9808779 9821044 Zm00004b024811c Zm00004b024811,Zm00004b024812 simMerged
exon.689663 chr8 9819747 9821044 Zm00004b024811 9808779 9821044 Zm00004b024811c Zm00004b024811,Zm00004b024812 simMerged
exon.689663 chr8 9819747 9821044 Zm00004b024811c 9808779 9821044 Zm00004b024811c Zm00004b024811,Zm00004b024812 simMerged
exon.689820 chr8 10072687 10073225 Zm00004b024816 10072687 10070979 Zm00004b024816c Zm00004b024816,Zm00004b024817 simMerged
exon.689820 chr8 10072687 10073225 Zm00004b024816c 10072687 10070979 Zm00004b024816c Zm00004b024816,Zm00004b024817 simMerged
exon.689821 chr8 10072450 10072575 Zm00004b024816 10072687 10070979 Zm00004b024816c Zm00004b024816,Zm00004b024817 simMerged
exon.689821 chr8 10072450 10072575 Zm00004b024816c 10072687 10070979 Zm00004b024816c Zm00004b024816,Zm00004b024817 simMerged
exon.689822 chr8 10071913 10072326 Zm00004b024816 10072687 10070979 Zm00004b024816c Zm00004b024816,Zm00004b024817 simMerged
exon.689822 chr8 10071913 10072326 Zm00004b024816c 10072687 10070979 Zm00004b024816c Zm00004b024816,Zm00004b024817 simMerged
exon.689823 chr8 10071568 10071750 Zm00004b024816 10072687 10070979 Zm00004b024816c Zm00004b024816,Zm00004b024817 simMerged
exon.689823 chr8 10071568 10071750 Zm00004b024816c 10072687 10070979 Zm00004b024816c Zm00004b024816,Zm00004b024817 simMerged
exon.689824 chr8 10069542 10070979 Zm00004b024816 10072687 10070979 Zm00004b024816c Zm00004b024816,Zm00004b024817 simMerged
exon.689824 chr8 10069542 10070979 Zm00004b024816c 10072687 10070979 Zm00004b024816c Zm00004b024816,Zm00004b024817 simMerged
exon.689853 chr8 10207000 10207430 Zm00004b024818 10207000 10198849 Zm00004b024818c Zm00004b024818,Zm00004b024819 simMerged
exon.689853 chr8 10207000 10207430 Zm00004b024818c 10207000 10198849 Zm00004b024818c Zm00004b024818,Zm00004b024819 simMerged
exon.689854 chr8 10206590 10206734 Zm00004b024818 10207000 10198849 Zm00004b024818c Zm00004b024818,Zm00004b024819 simMerged
exon.689854 chr8 10206590 10206734 Zm00004b024818c 10207000 10198849 Zm00004b024818c Zm00004b024818,Zm00004b024819 simMerged
exon.689855 chr8 10206458 10206514 Zm00004b024818 10207000 10198849 Zm00004b024818c Zm00004b024818,Zm00004b024819 simMerged
exon.689855 chr8 10206458 10206514 Zm00004b024818c 10207000 10198849 Zm00004b024818c Zm00004b024818,Zm00004b024819 simMerged
exon.689856 chr8 10205635 10205754 Zm00004b024818 10207000 10198849 Zm00004b024818c Zm00004b024818,Zm00004b024819 simMerged
exon.689856 chr8 10205635 10205754 Zm00004b024818c 10207000 10198849 Zm00004b024818c Zm00004b024818,Zm00004b024819 simMerged
exon.689857 chr8 10205315 10205419 Zm00004b024818 10207000 10198849 Zm00004b024818c Zm00004b024818,Zm00004b024819 simMerged
exon.689857 chr8 10205315 10205419 Zm00004b024818c 10207000 10198849 Zm00004b024818c Zm00004b024818,Zm00004b024819 simMerged
exon.689858 chr8 10204984 10205207 Zm00004b024818 10207000 10198849 Zm00004b024818c Zm00004b024818,Zm00004b024819 simMerged
exon.689858 chr8 10204984 10205207 Zm00004b024818c 10207000 10198849 Zm00004b024818c Zm00004b024818,Zm00004b024819 simMerged
exon.689859 chr8 10204820 10204886 Zm00004b024818 10207000 10198849 Zm00004b024818c Zm00004b024818,Zm00004b024819 simMerged
exon.689859 chr8 10204820 10204886 Zm00004b024818c 10207000 10198849 Zm00004b024818c Zm00004b024818,Zm00004b024819 simMerged
exon.689860 chr8 10204601 10204755 Zm00004b024818 10207000 10198849 Zm00004b024818c Zm00004b024818,Zm00004b024819 simMerged
exon.689860 chr8 10204601 10204755 Zm00004b024818c 10207000 10198849 Zm00004b024818c Zm00004b024818,Zm00004b024819 simMerged
exon.689861 chr8 10203828 10204089 Zm00004b024818 10207000 10198849 Zm00004b024818c Zm00004b024818,Zm00004b024819 simMerged
exon.689861 chr8 10203828 10204089 Zm00004b024818c 10207000 10198849 Zm00004b024818c Zm00004b024818,Zm00004b024819 simMerged
exon.689862 chr8 10203554 10203748 Zm00004b024818 10207000 10198849 Zm00004b024818c Zm00004b024818,Zm00004b024819 simMerged
exon.689862 chr8 10203554 10203748 Zm00004b024818c 10207000 10198849 Zm00004b024818c Zm00004b024818,Zm00004b024819 simMerged
exon.689863 chr8 10202790 10202869 Zm00004b024818 10207000 10198849 Zm00004b024818c Zm00004b024818,Zm00004b024819 simMerged
exon.689863 chr8 10202790 10202869 Zm00004b024818c 10207000 10198849 Zm00004b024818c Zm00004b024818,Zm00004b024819 simMerged
exon.689864 chr8 10202497 10202559 Zm00004b024818 10207000 10198849 Zm00004b024818c Zm00004b024818,Zm00004b024819 simMerged
exon.689864 chr8 10202497 10202559 Zm00004b024818c 10207000 10198849 Zm00004b024818c Zm00004b024818,Zm00004b024819 simMerged
exon.689865 chr8 10202330 10202411 Zm00004b024818 10207000 10198849 Zm00004b024818c Zm00004b024818,Zm00004b024819 simMerged
exon.689865 chr8 10202330 10202411 Zm00004b024818c 10207000 10198849 Zm00004b024818c Zm00004b024818,Zm00004b024819 simMerged
exon.689866 chr8 10201481 10201696 Zm00004b024818 10207000 10198849 Zm00004b024818c Zm00004b024818,Zm00004b024819 simMerged
exon.689866 chr8 10201481 10201696 Zm00004b024818c 10207000 10198849 Zm00004b024818c Zm00004b024818,Zm00004b024819 simMerged
exon.689867 chr8 10201175 10201347 Zm00004b024818 10207000 10198849 Zm00004b024818c Zm00004b024818,Zm00004b024819 simMerged
exon.689867 chr8 10201175 10201347 Zm00004b024818c 10207000 10198849 Zm00004b024818c Zm00004b024818,Zm00004b024819 simMerged
exon.689868 chr8 10200930 10201107 Zm00004b024818 10207000 10198849 Zm00004b024818c Zm00004b024818,Zm00004b024819 simMerged
exon.689868 chr8 10200930 10201107 Zm00004b024818c 10207000 10198849 Zm00004b024818c Zm00004b024818,Zm00004b024819 simMerged
exon.689869 chr8 10199677 10199754 Zm00004b024818 10207000 10198849 Zm00004b024818c Zm00004b024818,Zm00004b024819 simMerged
exon.689869 chr8 10199677 10199754 Zm00004b024818c 10207000 10198849 Zm00004b024818c Zm00004b024818,Zm00004b024819 simMerged
exon.689870 chr8 10199271 10199402 Zm00004b024818 10207000 10198849 Zm00004b024818c Zm00004b024818,Zm00004b024819 simMerged
exon.689870 chr8 10199271 10199402 Zm00004b024818c 10207000 10198849 Zm00004b024818c Zm00004b024818,Zm00004b024819 simMerged
exon.689871 chr8 10198393 10198849 Zm00004b024818 10207000 10198849 Zm00004b024818c Zm00004b024818,Zm00004b024819 simMerged
exon.689871 chr8 10198393 10198849 Zm00004b024818c 10207000 10198849 Zm00004b024818c Zm00004b024818,Zm00004b024819 simMerged
exon.689989 chr8 10282236 10282730 Zm00004b024825 10282236 10285879 Zm00004b024825c Zm00004b024825,Zm00004b024826 simMerged
exon.689989 chr8 10282236 10282730 Zm00004b024825c 10282236 10285879 Zm00004b024825c Zm00004b024825,Zm00004b024826 simMerged
exon.689990 chr8 10282982 10283107 Zm00004b024825 10282236 10285879 Zm00004b024825c Zm00004b024825,Zm00004b024826 simMerged
exon.689990 chr8 10282982 10283107 Zm00004b024825c 10282236 10285879 Zm00004b024825c Zm00004b024825,Zm00004b024826 simMerged
exon.689991 chr8 10284142 10284276 Zm00004b024825 10282236 10285879 Zm00004b024825c Zm00004b024825,Zm00004b024826 simMerged
exon.689991 chr8 10284142 10284276 Zm00004b024825c 10282236 10285879 Zm00004b024825c Zm00004b024825,Zm00004b024826 simMerged
exon.689992 chr8 10284354 10284450 Zm00004b024825 10282236 10285879 Zm00004b024825c Zm00004b024825,Zm00004b024826 simMerged
exon.689992 chr8 10284354 10284450 Zm00004b024825c 10282236 10285879 Zm00004b024825c Zm00004b024825,Zm00004b024826 simMerged
exon.689993 chr8 10284644 10284747 Zm00004b024825 10282236 10285879 Zm00004b024825c Zm00004b024825,Zm00004b024826 simMerged
exon.689993 chr8 10284644 10284747 Zm00004b024825c 10282236 10285879 Zm00004b024825c Zm00004b024825,Zm00004b024826 simMerged
exon.689994 chr8 10284910 10284961 Zm00004b024825 10282236 10285879 Zm00004b024825c Zm00004b024825,Zm00004b024826 simMerged
exon.689994 chr8 10284910 10284961 Zm00004b024825c 10282236 10285879 Zm00004b024825c Zm00004b024825,Zm00004b024826 simMerged
exon.689995 chr8 10285405 10285879 Zm00004b024825 10282236 10285879 Zm00004b024825c Zm00004b024825,Zm00004b024826 simMerged
exon.689995 chr8 10285405 10285879 Zm00004b024825c 10282236 10285879 Zm00004b024825c Zm00004b024825,Zm00004b024826 simMerged
exon.690044 chr8 10597374 10597490 Zm00004b024828 10597374 10597125 Zm00004b024828c Zm00004b024828,Zm00004b024829 simMerged
exon.690044 chr8 10597374 10597490 Zm00004b024828c 10597374 10597125 Zm00004b024828c Zm00004b024828,Zm00004b024829 simMerged
exon.690045 chr8 10596955 10597125 Zm00004b024828 10597374 10597125 Zm00004b024828c Zm00004b024828,Zm00004b024829 simMerged
exon.690045 chr8 10596955 10597125 Zm00004b024828c 10597374 10597125 Zm00004b024828c Zm00004b024828,Zm00004b024829 simMerged
exon.690569 chr8 11357818 11357849 Zm00004b024845 11357818 11356471 Zm00004b024845c Zm00004b024845,Zm00004b024846 simMerged
exon.690569 chr8 11357818 11357849 Zm00004b024845c 11357818 11356471 Zm00004b024845c Zm00004b024845,Zm00004b024846 simMerged
exon.690570 chr8 11357460 11357536 Zm00004b024845 11357818 11356471 Zm00004b024845c Zm00004b024845,Zm00004b024846 simMerged
exon.690570 chr8 11357460 11357536 Zm00004b024845c 11357818 11356471 Zm00004b024845c Zm00004b024845,Zm00004b024846 simMerged
exon.690571 chr8 11357200 11357304 Zm00004b024845 11357818 11356471 Zm00004b024845c Zm00004b024845,Zm00004b024846 simMerged
exon.690571 chr8 11357200 11357304 Zm00004b024845c 11357818 11356471 Zm00004b024845c Zm00004b024845,Zm00004b024846 simMerged
exon.690572 chr8 11356981 11357103 Zm00004b024845 11357818 11356471 Zm00004b024845c Zm00004b024845,Zm00004b024846 simMerged
exon.690572 chr8 11356981 11357103 Zm00004b024845c 11357818 11356471 Zm00004b024845c Zm00004b024845,Zm00004b024846 simMerged
exon.690573 chr8 11356583 11356732 Zm00004b024845 11357818 11356471 Zm00004b024845c Zm00004b024845,Zm00004b024846 simMerged
exon.690573 chr8 11356583 11356732 Zm00004b024845c 11357818 11356471 Zm00004b024845c Zm00004b024845,Zm00004b024846 simMerged
exon.690574 chr8 11355270 11356471 Zm00004b024845 11357818 11356471 Zm00004b024845c Zm00004b024845,Zm00004b024846 simMerged
exon.690574 chr8 11355270 11356471 Zm00004b024845c 11357818 11356471 Zm00004b024845c Zm00004b024845,Zm00004b024846 simMerged
exon.690702 chr8 11706863 11706960 Zm00004b024853 11706863 11708754 Zm00004b024853c Zm00004b024853,Zm00004b024854 simMerged
exon.690702 chr8 11706863 11706960 Zm00004b024853c 11706863 11708754 Zm00004b024853c Zm00004b024853,Zm00004b024854 simMerged
exon.690703 chr8 11707460 11707569 Zm00004b024853 11706863 11708754 Zm00004b024853c Zm00004b024853,Zm00004b024854 simMerged
exon.690703 chr8 11707460 11707569 Zm00004b024853c 11706863 11708754 Zm00004b024853c Zm00004b024853,Zm00004b024854 simMerged
exon.690704 chr8 11707881 11708006 Zm00004b024853 11706863 11708754 Zm00004b024853c Zm00004b024853,Zm00004b024854 simMerged
exon.690704 chr8 11707881 11708006 Zm00004b024853c 11706863 11708754 Zm00004b024853c Zm00004b024853,Zm00004b024854 simMerged
exon.690705 chr8 11708112 11708199 Zm00004b024853 11706863 11708754 Zm00004b024853c Zm00004b024853,Zm00004b024854 simMerged
exon.690705 chr8 11708112 11708199 Zm00004b024853c 11706863 11708754 Zm00004b024853c Zm00004b024853,Zm00004b024854 simMerged
exon.690706 chr8 11708313 11708754 Zm00004b024853 11706863 11708754 Zm00004b024853c Zm00004b024853,Zm00004b024854 simMerged
exon.690706 chr8 11708313 11708754 Zm00004b024853c 11706863 11708754 Zm00004b024853c Zm00004b024853,Zm00004b024854 simMerged
exon.690758 chr8 12125066 12125626 Zm00004b024858 12125066 12125626 Zm00004b024858c Zm00004b024858,Zm00004b024859 simMerged
exon.690758 chr8 12125066 12125626 Zm00004b024858c 12125066 12125626 Zm00004b024858c Zm00004b024858,Zm00004b024859 simMerged
exon.690791 chr8 12501926 12502646 Zm00004b024865 12501926 12503115 Zm00004b024865c Zm00004b024865,Zm00004b024866 simMerged
exon.690791 chr8 12501926 12502646 Zm00004b024865c 12501926 12503115 Zm00004b024865c Zm00004b024865,Zm00004b024866 simMerged
exon.690792 chr8 12502748 12503115 Zm00004b024865 12501926 12503115 Zm00004b024865c Zm00004b024865,Zm00004b024866 simMerged
exon.690792 chr8 12502748 12503115 Zm00004b024865c 12501926 12503115 Zm00004b024865c Zm00004b024865,Zm00004b024866 simMerged
exon.690837 chr8 12645443 12645799 Zm00004b024868 12645443 12657139 Zm00004b024868c Zm00004b024868,Zm00004b024869 simMerged
exon.690837 chr8 12645443 12645799 Zm00004b024868c 12645443 12657139 Zm00004b024868c Zm00004b024868,Zm00004b024869 simMerged
exon.690838 chr8 12645914 12645998 Zm00004b024868 12645443 12657139 Zm00004b024868c Zm00004b024868,Zm00004b024869 simMerged
exon.690838 chr8 12645914 12645998 Zm00004b024868c 12645443 12657139 Zm00004b024868c Zm00004b024868,Zm00004b024869 simMerged
exon.690839 chr8 12650180 12650247 Zm00004b024868 12645443 12657139 Zm00004b024868c Zm00004b024868,Zm00004b024869 simMerged
exon.690839 chr8 12650180 12650247 Zm00004b024868c 12645443 12657139 Zm00004b024868c Zm00004b024868,Zm00004b024869 simMerged
exon.690840 chr8 12650935 12650985 Zm00004b024868 12645443 12657139 Zm00004b024868c Zm00004b024868,Zm00004b024869 simMerged
exon.690840 chr8 12650935 12650985 Zm00004b024868c 12645443 12657139 Zm00004b024868c Zm00004b024868,Zm00004b024869 simMerged
exon.690841 chr8 12651076 12651149 Zm00004b024868 12645443 12657139 Zm00004b024868c Zm00004b024868,Zm00004b024869 simMerged
exon.690841 chr8 12651076 12651149 Zm00004b024868c 12645443 12657139 Zm00004b024868c Zm00004b024868,Zm00004b024869 simMerged
exon.690842 chr8 12651733 12651791 Zm00004b024868 12645443 12657139 Zm00004b024868c Zm00004b024868,Zm00004b024869 simMerged
exon.690842 chr8 12651733 12651791 Zm00004b024868c 12645443 12657139 Zm00004b024868c Zm00004b024868,Zm00004b024869 simMerged
exon.690843 chr8 12651874 12651950 Zm00004b024868 12645443 12657139 Zm00004b024868c Zm00004b024868,Zm00004b024869 simMerged
exon.690843 chr8 12651874 12651950 Zm00004b024868c 12645443 12657139 Zm00004b024868c Zm00004b024868,Zm00004b024869 simMerged
exon.690844 chr8 12654060 12654285 Zm00004b024868 12645443 12657139 Zm00004b024868c Zm00004b024868,Zm00004b024869 simMerged
exon.690844 chr8 12654060 12654285 Zm00004b024868c 12645443 12657139 Zm00004b024868c Zm00004b024868,Zm00004b024869 simMerged
exon.690845 chr8 12656464 12657139 Zm00004b024868 12645443 12657139 Zm00004b024868c Zm00004b024868,Zm00004b024869 simMerged
exon.690845 chr8 12656464 12657139 Zm00004b024868c 12645443 12657139 Zm00004b024868c Zm00004b024868,Zm00004b024869 simMerged
exon.691022 chr8 12972887 12973798 Zm00004b024876 12972887 12973798 Zm00004b024876c Zm00004b024876,Zm00004b024877 simMerged
exon.691022 chr8 12972887 12973798 Zm00004b024876c 12972887 12973798 Zm00004b024876c Zm00004b024876,Zm00004b024877 simMerged
exon.691063 chr8 13055129 13055391 Zm00004b024878 13055129 13058672 Zm00004b024878c Zm00004b024878,Zm00004b024879 simMerged
exon.691063 chr8 13055129 13055391 Zm00004b024878c 13055129 13058672 Zm00004b024878c Zm00004b024878,Zm00004b024879 simMerged
exon.691064 chr8 13055512 13055587 Zm00004b024878 13055129 13058672 Zm00004b024878c Zm00004b024878,Zm00004b024879 simMerged
exon.691064 chr8 13055512 13055587 Zm00004b024878c 13055129 13058672 Zm00004b024878c Zm00004b024878,Zm00004b024879 simMerged
exon.691065 chr8 13055703 13056537 Zm00004b024878 13055129 13058672 Zm00004b024878c Zm00004b024878,Zm00004b024879 simMerged
exon.691065 chr8 13055703 13056537 Zm00004b024878c 13055129 13058672 Zm00004b024878c Zm00004b024878,Zm00004b024879 simMerged
exon.691066 chr8 13057409 13057609 Zm00004b024878 13055129 13058672 Zm00004b024878c Zm00004b024878,Zm00004b024879 simMerged
exon.691066 chr8 13057409 13057609 Zm00004b024878c 13055129 13058672 Zm00004b024878c Zm00004b024878,Zm00004b024879 simMerged
exon.691067 chr8 13057714 13057831 Zm00004b024878 13055129 13058672 Zm00004b024878c Zm00004b024878,Zm00004b024879 simMerged
exon.691067 chr8 13057714 13057831 Zm00004b024878c 13055129 13058672 Zm00004b024878c Zm00004b024878,Zm00004b024879 simMerged
exon.691068 chr8 13057942 13058672 Zm00004b024878 13055129 13058672 Zm00004b024878c Zm00004b024878,Zm00004b024879 simMerged
exon.691068 chr8 13057942 13058672 Zm00004b024878c 13055129 13058672 Zm00004b024878c Zm00004b024878,Zm00004b024879 simMerged
exon.691083 chr8 13099378 13100379 Zm00004b024880 13099378 13100379 Zm00004b024880c Zm00004b024880,Zm00004b024881 simMerged
exon.691083 chr8 13099378 13100379 Zm00004b024880c 13099378 13100379 Zm00004b024880c Zm00004b024880,Zm00004b024881 simMerged
exon.691100 chr8 13316804 13317662 Zm00004b024885 13316804 13311262 Zm00004b024885c Zm00004b024885,Zm00004b024886 simMerged
exon.691100 chr8 13316804 13317662 Zm00004b024885c 13316804 13311262 Zm00004b024885c Zm00004b024885,Zm00004b024886 simMerged
exon.691101 chr8 13315187 13315960 Zm00004b024885 13316804 13311262 Zm00004b024885c Zm00004b024885,Zm00004b024886 simMerged
exon.691101 chr8 13315187 13315960 Zm00004b024885c 13316804 13311262 Zm00004b024885c Zm00004b024885,Zm00004b024886 simMerged
exon.691102 chr8 13311860 13311895 Zm00004b024885 13316804 13311262 Zm00004b024885c Zm00004b024885,Zm00004b024886 simMerged
exon.691102 chr8 13311860 13311895 Zm00004b024885c 13316804 13311262 Zm00004b024885c Zm00004b024885,Zm00004b024886 simMerged
exon.691103 chr8 13311441 13311698 Zm00004b024885 13316804 13311262 Zm00004b024885c Zm00004b024885,Zm00004b024886 simMerged
exon.691103 chr8 13311441 13311698 Zm00004b024885c 13316804 13311262 Zm00004b024885c Zm00004b024885,Zm00004b024886 simMerged
exon.691104 chr8 13309866 13311262 Zm00004b024885 13316804 13311262 Zm00004b024885c Zm00004b024885,Zm00004b024886 simMerged
exon.691104 chr8 13309866 13311262 Zm00004b024885c 13316804 13311262 Zm00004b024885c Zm00004b024885,Zm00004b024886 simMerged
exon.691124 chr8 13422029 13422924 Zm00004b024887 13422029 13428303 Zm00004b024887c Zm00004b024887,Zm00004b024888 simMerged
exon.691124 chr8 13422029 13422924 Zm00004b024887c 13422029 13428303 Zm00004b024887c Zm00004b024887,Zm00004b024888 simMerged
exon.691125 chr8 13426388 13426423 Zm00004b024887 13422029 13428303 Zm00004b024887c Zm00004b024887,Zm00004b024888 simMerged
exon.691125 chr8 13426388 13426423 Zm00004b024887c 13422029 13428303 Zm00004b024887c Zm00004b024887,Zm00004b024888 simMerged
exon.691126 chr8 13426779 13427838 Zm00004b024887 13422029 13428303 Zm00004b024887c Zm00004b024887,Zm00004b024888 simMerged
exon.691126 chr8 13426779 13427838 Zm00004b024887c 13422029 13428303 Zm00004b024887c Zm00004b024887,Zm00004b024888 simMerged
exon.691127 chr8 13427941 13428303 Zm00004b024887 13422029 13428303 Zm00004b024887c Zm00004b024887,Zm00004b024888 simMerged
exon.691127 chr8 13427941 13428303 Zm00004b024887c 13422029 13428303 Zm00004b024887c Zm00004b024887,Zm00004b024888 simMerged
exon.691294 chr8 13768539 13769099 Zm00004b024897 13768539 13771359 Zm00004b024897c Zm00004b024897,Zm00004b024898 simMerged
exon.691294 chr8 13768539 13769099 Zm00004b024897c 13768539 13771359 Zm00004b024897c Zm00004b024897,Zm00004b024898 simMerged
exon.691295 chr8 13769213 13769311 Zm00004b024897 13768539 13771359 Zm00004b024897c Zm00004b024897,Zm00004b024898 simMerged
exon.691295 chr8 13769213 13769311 Zm00004b024897c 13768539 13771359 Zm00004b024897c Zm00004b024897,Zm00004b024898 simMerged
exon.691296 chr8 13770210 13770277 Zm00004b024897 13768539 13771359 Zm00004b024897c Zm00004b024897,Zm00004b024898 simMerged
exon.691296 chr8 13770210 13770277 Zm00004b024897c 13768539 13771359 Zm00004b024897c Zm00004b024897,Zm00004b024898 simMerged
exon.691297 chr8 13770366 13771359 Zm00004b024897 13768539 13771359 Zm00004b024897c Zm00004b024897,Zm00004b024898 simMerged
exon.691297 chr8 13770366 13771359 Zm00004b024897c 13768539 13771359 Zm00004b024897c Zm00004b024897,Zm00004b024898 simMerged
exon.691475 chr8 14119555 14119788 Zm00004b024905 14119555 14119788 Zm00004b024905c Zm00004b024905,Zm00004b024906 simMerged
exon.691475 chr8 14119555 14119788 Zm00004b024905c 14119555 14119788 Zm00004b024905c Zm00004b024905,Zm00004b024906 simMerged
exon.691543 chr8 14228643 14228767 Zm00004b024909 14228643 14229587 Zm00004b024909c Zm00004b024909,Zm00004b024910 simMerged
exon.691543 chr8 14228643 14228767 Zm00004b024909c 14228643 14229587 Zm00004b024909c Zm00004b024909,Zm00004b024910 simMerged
exon.691544 chr8 14228933 14229587 Zm00004b024909 14228643 14229587 Zm00004b024909c Zm00004b024909,Zm00004b024910 simMerged
exon.691544 chr8 14228933 14229587 Zm00004b024909c 14228643 14229587 Zm00004b024909c Zm00004b024909,Zm00004b024910 simMerged
exon.691921 chr8 14776117 14776546 Zm00004b024920 14776117 14771895 Zm00004b024920c Zm00004b024920,Zm00004b024921 simMerged
exon.691921 chr8 14776117 14776546 Zm00004b024920c 14776117 14771895 Zm00004b024920c Zm00004b024920,Zm00004b024921 simMerged
exon.691922 chr8 14774237 14774486 Zm00004b024920 14776117 14771895 Zm00004b024920c Zm00004b024920,Zm00004b024921 simMerged
exon.691922 chr8 14774237 14774486 Zm00004b024920c 14776117 14771895 Zm00004b024920c Zm00004b024920,Zm00004b024921 simMerged
exon.691923 chr8 14773860 14773939 Zm00004b024920 14776117 14771895 Zm00004b024920c Zm00004b024920,Zm00004b024921 simMerged
exon.691923 chr8 14773860 14773939 Zm00004b024920c 14776117 14771895 Zm00004b024920c Zm00004b024920,Zm00004b024921 simMerged
exon.691924 chr8 14772089 14773427 Zm00004b024920 14776117 14771895 Zm00004b024920c Zm00004b024920,Zm00004b024921 simMerged
exon.691924 chr8 14772089 14773427 Zm00004b024920c 14776117 14771895 Zm00004b024920c Zm00004b024920,Zm00004b024921 simMerged
exon.691925 chr8 14770919 14771895 Zm00004b024920 14776117 14771895 Zm00004b024920c Zm00004b024920,Zm00004b024921 simMerged
exon.691925 chr8 14770919 14771895 Zm00004b024920c 14776117 14771895 Zm00004b024920c Zm00004b024920,Zm00004b024921 simMerged
exon.691949 chr8 14885829 14885875 Zm00004b024922 14885829 14892322 Zm00004b024922c Zm00004b024922,Zm00004b024923 simMerged
exon.691949 chr8 14885829 14885875 Zm00004b024922c 14885829 14892322 Zm00004b024922c Zm00004b024922,Zm00004b024923 simMerged
exon.691950 chr8 14885974 14886055 Zm00004b024922 14885829 14892322 Zm00004b024922c Zm00004b024922,Zm00004b024923 simMerged
exon.691950 chr8 14885974 14886055 Zm00004b024922c 14885829 14892322 Zm00004b024922c Zm00004b024922,Zm00004b024923 simMerged
exon.691951 chr8 14888894 14889045 Zm00004b024922 14885829 14892322 Zm00004b024922c Zm00004b024922,Zm00004b024923 simMerged
exon.691951 chr8 14888894 14889045 Zm00004b024922c 14885829 14892322 Zm00004b024922c Zm00004b024922,Zm00004b024923 simMerged
exon.691952 chr8 14889146 14889257 Zm00004b024922 14885829 14892322 Zm00004b024922c Zm00004b024922,Zm00004b024923 simMerged
exon.691952 chr8 14889146 14889257 Zm00004b024922c 14885829 14892322 Zm00004b024922c Zm00004b024922,Zm00004b024923 simMerged
exon.691953 chr8 14890687 14890740 Zm00004b024922 14885829 14892322 Zm00004b024922c Zm00004b024922,Zm00004b024923 simMerged
exon.691953 chr8 14890687 14890740 Zm00004b024922c 14885829 14892322 Zm00004b024922c Zm00004b024922,Zm00004b024923 simMerged
exon.691954 chr8 14891527 14891597 Zm00004b024922 14885829 14892322 Zm00004b024922c Zm00004b024922,Zm00004b024923 simMerged
exon.691954 chr8 14891527 14891597 Zm00004b024922c 14885829 14892322 Zm00004b024922c Zm00004b024922,Zm00004b024923 simMerged
exon.691955 chr8 14891701 14891782 Zm00004b024922 14885829 14892322 Zm00004b024922c Zm00004b024922,Zm00004b024923 simMerged
exon.691955 chr8 14891701 14891782 Zm00004b024922c 14885829 14892322 Zm00004b024922c Zm00004b024922,Zm00004b024923 simMerged
exon.691956 chr8 14891889 14892322 Zm00004b024922 14885829 14892322 Zm00004b024922c Zm00004b024922,Zm00004b024923 simMerged
exon.691956 chr8 14891889 14892322 Zm00004b024922c 14885829 14892322 Zm00004b024922c Zm00004b024922,Zm00004b024923 simMerged
exon.692026 chr8 15010945 15011026 Zm00004b024926 15010945 15008450 Zm00004b024926c Zm00004b024926,Zm00004b024927 simMerged
exon.692026 chr8 15010945 15011026 Zm00004b024926c 15010945 15008450 Zm00004b024926c Zm00004b024926,Zm00004b024927 simMerged
exon.692027 chr8 15010727 15010780 Zm00004b024926 15010945 15008450 Zm00004b024926c Zm00004b024926,Zm00004b024927 simMerged
exon.692027 chr8 15010727 15010780 Zm00004b024926c 15010945 15008450 Zm00004b024926c Zm00004b024926,Zm00004b024927 simMerged
exon.692028 chr8 15008913 15010609 Zm00004b024926 15010945 15008450 Zm00004b024926c Zm00004b024926,Zm00004b024927 simMerged
exon.692028 chr8 15008913 15010609 Zm00004b024926c 15010945 15008450 Zm00004b024926c Zm00004b024926,Zm00004b024927 simMerged
exon.692029 chr8 15008547 15008786 Zm00004b024926 15010945 15008450 Zm00004b024926c Zm00004b024926,Zm00004b024927 simMerged
exon.692029 chr8 15008547 15008786 Zm00004b024926c 15010945 15008450 Zm00004b024926c Zm00004b024926,Zm00004b024927 simMerged
exon.692030 chr8 15007911 15008450 Zm00004b024926 15010945 15008450 Zm00004b024926c Zm00004b024926,Zm00004b024927 simMerged
exon.692030 chr8 15007911 15008450 Zm00004b024926c 15010945 15008450 Zm00004b024926c Zm00004b024926,Zm00004b024927 simMerged
exon.692109 chr8 15166733 15167524 Zm00004b024932 15166733 15167524 Zm00004b024932c Zm00004b024932,Zm00004b024933 simMerged
exon.692109 chr8 15166733 15167524 Zm00004b024932c 15166733 15167524 Zm00004b024932c Zm00004b024932,Zm00004b024933 simMerged
exon.692425 chr8 15727199 15727656 Zm00004b024947 15727199 15762635 Zm00004b024947c Zm00004b024947,Zm00004b024948 simMerged
exon.692425 chr8 15727199 15727656 Zm00004b024947c 15727199 15762635 Zm00004b024947c Zm00004b024947,Zm00004b024948 simMerged
exon.692426 chr8 15729904 15730011 Zm00004b024947 15727199 15762635 Zm00004b024947c Zm00004b024947,Zm00004b024948 simMerged
exon.692426 chr8 15729904 15730011 Zm00004b024947c 15727199 15762635 Zm00004b024947c Zm00004b024947,Zm00004b024948 simMerged
exon.692427 chr8 15730595 15730970 Zm00004b024947 15727199 15762635 Zm00004b024947c Zm00004b024947,Zm00004b024948 simMerged
exon.692427 chr8 15730595 15730970 Zm00004b024947c 15727199 15762635 Zm00004b024947c Zm00004b024947,Zm00004b024948 simMerged
exon.692428 chr8 15731658 15731809 Zm00004b024947 15727199 15762635 Zm00004b024947c Zm00004b024947,Zm00004b024948 simMerged
exon.692428 chr8 15731658 15731809 Zm00004b024947c 15727199 15762635 Zm00004b024947c Zm00004b024947,Zm00004b024948 simMerged
exon.692429 chr8 15731986 15732216 Zm00004b024947 15727199 15762635 Zm00004b024947c Zm00004b024947,Zm00004b024948 simMerged
exon.692429 chr8 15731986 15732216 Zm00004b024947c 15727199 15762635 Zm00004b024947c Zm00004b024947,Zm00004b024948 simMerged
exon.692430 chr8 15733962 15734071 Zm00004b024947 15727199 15762635 Zm00004b024947c Zm00004b024947,Zm00004b024948 simMerged
exon.692430 chr8 15733962 15734071 Zm00004b024947c 15727199 15762635 Zm00004b024947c Zm00004b024947,Zm00004b024948 simMerged
exon.692431 chr8 15734159 15734236 Zm00004b024947 15727199 15762635 Zm00004b024947c Zm00004b024947,Zm00004b024948 simMerged
exon.692431 chr8 15734159 15734236 Zm00004b024947c 15727199 15762635 Zm00004b024947c Zm00004b024947,Zm00004b024948 simMerged
exon.692432 chr8 15734334 15734440 Zm00004b024947 15727199 15762635 Zm00004b024947c Zm00004b024947,Zm00004b024948 simMerged
exon.692432 chr8 15734334 15734440 Zm00004b024947c 15727199 15762635 Zm00004b024947c Zm00004b024947,Zm00004b024948 simMerged
exon.692433 chr8 15735331 15735425 Zm00004b024947 15727199 15762635 Zm00004b024947c Zm00004b024947,Zm00004b024948 simMerged
exon.692433 chr8 15735331 15735425 Zm00004b024947c 15727199 15762635 Zm00004b024947c Zm00004b024947,Zm00004b024948 simMerged
exon.692434 chr8 15735504 15735628 Zm00004b024947 15727199 15762635 Zm00004b024947c Zm00004b024947,Zm00004b024948 simMerged
exon.692434 chr8 15735504 15735628 Zm00004b024947c 15727199 15762635 Zm00004b024947c Zm00004b024947,Zm00004b024948 simMerged
exon.692435 chr8 15735715 15735905 Zm00004b024947 15727199 15762635 Zm00004b024947c Zm00004b024947,Zm00004b024948 simMerged
exon.692435 chr8 15735715 15735905 Zm00004b024947c 15727199 15762635 Zm00004b024947c Zm00004b024947,Zm00004b024948 simMerged
exon.692436 chr8 15736219 15736294 Zm00004b024947 15727199 15762635 Zm00004b024947c Zm00004b024947,Zm00004b024948 simMerged
exon.692436 chr8 15736219 15736294 Zm00004b024947c 15727199 15762635 Zm00004b024947c Zm00004b024947,Zm00004b024948 simMerged
exon.692437 chr8 15736666 15736834 Zm00004b024947 15727199 15762635 Zm00004b024947c Zm00004b024947,Zm00004b024948 simMerged
exon.692437 chr8 15736666 15736834 Zm00004b024947c 15727199 15762635 Zm00004b024947c Zm00004b024947,Zm00004b024948 simMerged
exon.692438 chr8 15740799 15740869 Zm00004b024947 15727199 15762635 Zm00004b024947c Zm00004b024947,Zm00004b024948 simMerged
exon.692438 chr8 15740799 15740869 Zm00004b024947c 15727199 15762635 Zm00004b024947c Zm00004b024947,Zm00004b024948 simMerged
exon.692439 chr8 15751502 15751582 Zm00004b024947 15727199 15762635 Zm00004b024947c Zm00004b024947,Zm00004b024948 simMerged
exon.692439 chr8 15751502 15751582 Zm00004b024947c 15727199 15762635 Zm00004b024947c Zm00004b024947,Zm00004b024948 simMerged
exon.692440 chr8 15751729 15751799 Zm00004b024947 15727199 15762635 Zm00004b024947c Zm00004b024947,Zm00004b024948 simMerged
exon.692440 chr8 15751729 15751799 Zm00004b024947c 15727199 15762635 Zm00004b024947c Zm00004b024947,Zm00004b024948 simMerged
exon.692441 chr8 15752496 15752592 Zm00004b024947 15727199 15762635 Zm00004b024947c Zm00004b024947,Zm00004b024948 simMerged
exon.692441 chr8 15752496 15752592 Zm00004b024947c 15727199 15762635 Zm00004b024947c Zm00004b024947,Zm00004b024948 simMerged
exon.692442 chr8 15753608 15753709 Zm00004b024947 15727199 15762635 Zm00004b024947c Zm00004b024947,Zm00004b024948 simMerged
exon.692442 chr8 15753608 15753709 Zm00004b024947c 15727199 15762635 Zm00004b024947c Zm00004b024947,Zm00004b024948 simMerged
exon.692443 chr8 15753970 15754029 Zm00004b024947 15727199 15762635 Zm00004b024947c Zm00004b024947,Zm00004b024948 simMerged
exon.692443 chr8 15753970 15754029 Zm00004b024947c 15727199 15762635 Zm00004b024947c Zm00004b024947,Zm00004b024948 simMerged
exon.692444 chr8 15757374 15757471 Zm00004b024947 15727199 15762635 Zm00004b024947c Zm00004b024947,Zm00004b024948 simMerged
exon.692444 chr8 15757374 15757471 Zm00004b024947c 15727199 15762635 Zm00004b024947c Zm00004b024947,Zm00004b024948 simMerged
exon.692445 chr8 15758298 15758352 Zm00004b024947 15727199 15762635 Zm00004b024947c Zm00004b024947,Zm00004b024948 simMerged
exon.692445 chr8 15758298 15758352 Zm00004b024947c 15727199 15762635 Zm00004b024947c Zm00004b024947,Zm00004b024948 simMerged
exon.692446 chr8 15758393 15758735 Zm00004b024947 15727199 15762635 Zm00004b024947c Zm00004b024947,Zm00004b024948 simMerged
exon.692446 chr8 15758393 15758735 Zm00004b024947c 15727199 15762635 Zm00004b024947c Zm00004b024947,Zm00004b024948 simMerged
exon.692447 chr8 15758769 15758824 Zm00004b024947 15727199 15762635 Zm00004b024947c Zm00004b024947,Zm00004b024948 simMerged
exon.692447 chr8 15758769 15758824 Zm00004b024947c 15727199 15762635 Zm00004b024947c Zm00004b024947,Zm00004b024948 simMerged
exon.692448 chr8 15758913 15760601 Zm00004b024947 15727199 15762635 Zm00004b024947c Zm00004b024947,Zm00004b024948 simMerged
exon.692448 chr8 15758913 15760601 Zm00004b024947c 15727199 15762635 Zm00004b024947c Zm00004b024947,Zm00004b024948 simMerged
exon.692449 chr8 15760828 15761406 Zm00004b024947 15727199 15762635 Zm00004b024947c Zm00004b024947,Zm00004b024948 simMerged
exon.692449 chr8 15760828 15761406 Zm00004b024947c 15727199 15762635 Zm00004b024947c Zm00004b024947,Zm00004b024948 simMerged
exon.692450 chr8 15761494 15761552 Zm00004b024947 15727199 15762635 Zm00004b024947c Zm00004b024947,Zm00004b024948 simMerged
exon.692450 chr8 15761494 15761552 Zm00004b024947c 15727199 15762635 Zm00004b024947c Zm00004b024947,Zm00004b024948 simMerged
exon.692451 chr8 15761843 15762635 Zm00004b024947 15727199 15762635 Zm00004b024947c Zm00004b024947,Zm00004b024948 simMerged
exon.692451 chr8 15761843 15762635 Zm00004b024947c 15727199 15762635 Zm00004b024947c Zm00004b024947,Zm00004b024948 simMerged
exon.692547 chr8 15972125 15972338 Zm00004b024949 15972125 15970993 Zm00004b024949c Zm00004b024949,Zm00004b024950 simMerged
exon.692547 chr8 15972125 15972338 Zm00004b024949c 15972125 15970993 Zm00004b024949c Zm00004b024949,Zm00004b024950 simMerged
exon.692548 chr8 15971606 15971859 Zm00004b024949 15972125 15970993 Zm00004b024949c Zm00004b024949,Zm00004b024950 simMerged
exon.692548 chr8 15971606 15971859 Zm00004b024949c 15972125 15970993 Zm00004b024949c Zm00004b024949,Zm00004b024950 simMerged
exon.692549 chr8 15970715 15970993 Zm00004b024949 15972125 15970993 Zm00004b024949c Zm00004b024949,Zm00004b024950 simMerged
exon.692549 chr8 15970715 15970993 Zm00004b024949c 15972125 15970993 Zm00004b024949c Zm00004b024949,Zm00004b024950 simMerged
exon.692592 chr8 16159581 16159596 Zm00004b024952 16159581 16158186 Zm00004b024952c Zm00004b024952,Zm00004b024953 simMerged
exon.692592 chr8 16159581 16159596 Zm00004b024952c 16159581 16158186 Zm00004b024952c Zm00004b024952,Zm00004b024953 simMerged
exon.692593 chr8 16159372 16159515 Zm00004b024952 16159581 16158186 Zm00004b024952c Zm00004b024952,Zm00004b024953 simMerged
exon.692593 chr8 16159372 16159515 Zm00004b024952c 16159581 16158186 Zm00004b024952c Zm00004b024952,Zm00004b024953 simMerged
exon.692594 chr8 16159061 16159239 Zm00004b024952 16159581 16158186 Zm00004b024952c Zm00004b024952,Zm00004b024953 simMerged
exon.692594 chr8 16159061 16159239 Zm00004b024952c 16159581 16158186 Zm00004b024952c Zm00004b024952,Zm00004b024953 simMerged
exon.692595 chr8 16158736 16158957 Zm00004b024952 16159581 16158186 Zm00004b024952c Zm00004b024952,Zm00004b024953 simMerged
exon.692595 chr8 16158736 16158957 Zm00004b024952c 16159581 16158186 Zm00004b024952c Zm00004b024952,Zm00004b024953 simMerged
exon.692596 chr8 16158311 16158643 Zm00004b024952 16159581 16158186 Zm00004b024952c Zm00004b024952,Zm00004b024953 simMerged
exon.692596 chr8 16158311 16158643 Zm00004b024952c 16159581 16158186 Zm00004b024952c Zm00004b024952,Zm00004b024953 simMerged
exon.692597 chr8 16157983 16158186 Zm00004b024952 16159581 16158186 Zm00004b024952c Zm00004b024952,Zm00004b024953 simMerged
exon.692597 chr8 16157983 16158186 Zm00004b024952c 16159581 16158186 Zm00004b024952c Zm00004b024952,Zm00004b024953 simMerged
exon.692627 chr8 16172231 16173333 Zm00004b024955 16172231 16167131 Zm00004b024955c Zm00004b024955,Zm00004b024956 simMerged
exon.692627 chr8 16172231 16173333 Zm00004b024955c 16172231 16167131 Zm00004b024955c Zm00004b024955,Zm00004b024956 simMerged
exon.692628 chr8 16171463 16171963 Zm00004b024955 16172231 16167131 Zm00004b024955c Zm00004b024955,Zm00004b024956 simMerged
exon.692628 chr8 16171463 16171963 Zm00004b024955c 16172231 16167131 Zm00004b024955c Zm00004b024955,Zm00004b024956 simMerged
exon.692629 chr8 16171127 16171308 Zm00004b024955 16172231 16167131 Zm00004b024955c Zm00004b024955,Zm00004b024956 simMerged
exon.692629 chr8 16171127 16171308 Zm00004b024955c 16172231 16167131 Zm00004b024955c Zm00004b024955,Zm00004b024956 simMerged
exon.692630 chr8 16170313 16171005 Zm00004b024955 16172231 16167131 Zm00004b024955c Zm00004b024955,Zm00004b024956 simMerged
exon.692630 chr8 16170313 16171005 Zm00004b024955c 16172231 16167131 Zm00004b024955c Zm00004b024955,Zm00004b024956 simMerged
exon.692631 chr8 16170149 16170205 Zm00004b024955 16172231 16167131 Zm00004b024955c Zm00004b024955,Zm00004b024956 simMerged
exon.692631 chr8 16170149 16170205 Zm00004b024955c 16172231 16167131 Zm00004b024955c Zm00004b024955,Zm00004b024956 simMerged
exon.692632 chr8 16169532 16169877 Zm00004b024955 16172231 16167131 Zm00004b024955c Zm00004b024955,Zm00004b024956 simMerged
exon.692632 chr8 16169532 16169877 Zm00004b024955c 16172231 16167131 Zm00004b024955c Zm00004b024955,Zm00004b024956 simMerged
exon.692633 chr8 16169318 16169457 Zm00004b024955 16172231 16167131 Zm00004b024955c Zm00004b024955,Zm00004b024956 simMerged
exon.692633 chr8 16169318 16169457 Zm00004b024955c 16172231 16167131 Zm00004b024955c Zm00004b024955,Zm00004b024956 simMerged
exon.692634 chr8 16167677 16167753 Zm00004b024955 16172231 16167131 Zm00004b024955c Zm00004b024955,Zm00004b024956 simMerged
exon.692634 chr8 16167677 16167753 Zm00004b024955c 16172231 16167131 Zm00004b024955c Zm00004b024955,Zm00004b024956 simMerged
exon.692635 chr8 16167487 16167588 Zm00004b024955 16172231 16167131 Zm00004b024955c Zm00004b024955,Zm00004b024956 simMerged
exon.692635 chr8 16167487 16167588 Zm00004b024955c 16172231 16167131 Zm00004b024955c Zm00004b024955,Zm00004b024956 simMerged
exon.692636 chr8 16167207 16167393 Zm00004b024955 16172231 16167131 Zm00004b024955c Zm00004b024955,Zm00004b024956 simMerged
exon.692636 chr8 16167207 16167393 Zm00004b024955c 16172231 16167131 Zm00004b024955c Zm00004b024955,Zm00004b024956 simMerged
exon.692637 chr8 16166787 16167131 Zm00004b024955 16172231 16167131 Zm00004b024955c Zm00004b024955,Zm00004b024956 simMerged
exon.692637 chr8 16166787 16167131 Zm00004b024955c 16172231 16167131 Zm00004b024955c Zm00004b024955,Zm00004b024956 simMerged
exon.692684 chr8 16240229 16240751 Zm00004b024957 16240229 16239624 Zm00004b024957c Zm00004b024957,Zm00004b024958 simMerged
exon.692684 chr8 16240229 16240751 Zm00004b024957c 16240229 16239624 Zm00004b024957c Zm00004b024957,Zm00004b024958 simMerged
exon.692685 chr8 16240060 16240115 Zm00004b024957 16240229 16239624 Zm00004b024957c Zm00004b024957,Zm00004b024958 simMerged
exon.692685 chr8 16240060 16240115 Zm00004b024957c 16240229 16239624 Zm00004b024957c Zm00004b024957,Zm00004b024958 simMerged
exon.692686 chr8 16239875 16239950 Zm00004b024957 16240229 16239624 Zm00004b024957c Zm00004b024957,Zm00004b024958 simMerged
exon.692686 chr8 16239875 16239950 Zm00004b024957c 16240229 16239624 Zm00004b024957c Zm00004b024957,Zm00004b024958 simMerged
exon.692687 chr8 16239707 16239786 Zm00004b024957 16240229 16239624 Zm00004b024957c Zm00004b024957,Zm00004b024958 simMerged
exon.692687 chr8 16239707 16239786 Zm00004b024957c 16240229 16239624 Zm00004b024957c Zm00004b024957,Zm00004b024958 simMerged
exon.692688 chr8 16239502 16239624 Zm00004b024957 16240229 16239624 Zm00004b024957c Zm00004b024957,Zm00004b024958 simMerged
exon.692688 chr8 16239502 16239624 Zm00004b024957c 16240229 16239624 Zm00004b024957c Zm00004b024957,Zm00004b024958 simMerged
exon.692750 chr8 16632167 16632233 Zm00004b024961 16632167 16636278 Zm00004b024961c Zm00004b024961,Zm00004b024962 simMerged
exon.692750 chr8 16632167 16632233 Zm00004b024961c 16632167 16636278 Zm00004b024961c Zm00004b024961,Zm00004b024962 simMerged
exon.692751 chr8 16632306 16632421 Zm00004b024961 16632167 16636278 Zm00004b024961c Zm00004b024961,Zm00004b024962 simMerged
exon.692751 chr8 16632306 16632421 Zm00004b024961c 16632167 16636278 Zm00004b024961c Zm00004b024961,Zm00004b024962 simMerged
exon.692752 chr8 16634003 16634078 Zm00004b024961 16632167 16636278 Zm00004b024961c Zm00004b024961,Zm00004b024962 simMerged
exon.692752 chr8 16634003 16634078 Zm00004b024961c 16632167 16636278 Zm00004b024961c Zm00004b024961,Zm00004b024962 simMerged
exon.692753 chr8 16635616 16635806 Zm00004b024961 16632167 16636278 Zm00004b024961c Zm00004b024961,Zm00004b024962 simMerged
exon.692753 chr8 16635616 16635806 Zm00004b024961c 16632167 16636278 Zm00004b024961c Zm00004b024961,Zm00004b024962 simMerged
exon.692754 chr8 16635896 16636024 Zm00004b024961 16632167 16636278 Zm00004b024961c Zm00004b024961,Zm00004b024962 simMerged
exon.692754 chr8 16635896 16636024 Zm00004b024961c 16632167 16636278 Zm00004b024961c Zm00004b024961,Zm00004b024962 simMerged
exon.692755 chr8 16636192 16636278 Zm00004b024961 16632167 16636278 Zm00004b024961c Zm00004b024961,Zm00004b024962 simMerged
exon.692755 chr8 16636192 16636278 Zm00004b024961c 16632167 16636278 Zm00004b024961c Zm00004b024961,Zm00004b024962 simMerged
exon.692826 chr8 16672964 16673728 Zm00004b024964 16672964 16673728 Zm00004b024964c Zm00004b024964,Zm00004b024965 simMerged
exon.692826 chr8 16672964 16673728 Zm00004b024964c 16672964 16673728 Zm00004b024964c Zm00004b024964,Zm00004b024965 simMerged
exon.692876 chr8 16799823 16800191 Zm00004b024968 16799823 16800191 Zm00004b024968c Zm00004b024968,Zm00004b024969 simMerged
exon.692876 chr8 16799823 16800191 Zm00004b024968c 16799823 16800191 Zm00004b024968c Zm00004b024968,Zm00004b024969 simMerged
exon.693073 chr8 17318395 17318801 Zm00004b024980 17318395 17319673 Zm00004b024980c Zm00004b024980,Zm00004b024981 simMerged
exon.693073 chr8 17318395 17318801 Zm00004b024980c 17318395 17319673 Zm00004b024980c Zm00004b024980,Zm00004b024981 simMerged
exon.693074 chr8 17318915 17319673 Zm00004b024980 17318395 17319673 Zm00004b024980c Zm00004b024980,Zm00004b024981 simMerged
exon.693074 chr8 17318915 17319673 Zm00004b024980c 17318395 17319673 Zm00004b024980c Zm00004b024980,Zm00004b024981 simMerged
exon.693171 chr8 17620369 17620417 Zm00004b024987 17620369 17616005 Zm00004b024987c Zm00004b024987,Zm00004b024988 simMerged
exon.693171 chr8 17620369 17620417 Zm00004b024987c 17620369 17616005 Zm00004b024987c Zm00004b024987,Zm00004b024988 simMerged
exon.693172 chr8 17619946 17620348 Zm00004b024987 17620369 17616005 Zm00004b024987c Zm00004b024987,Zm00004b024988 simMerged
exon.693172 chr8 17619946 17620348 Zm00004b024987c 17620369 17616005 Zm00004b024987c Zm00004b024987,Zm00004b024988 simMerged
exon.693173 chr8 17619454 17619586 Zm00004b024987 17620369 17616005 Zm00004b024987c Zm00004b024987,Zm00004b024988 simMerged
exon.693173 chr8 17619454 17619586 Zm00004b024987c 17620369 17616005 Zm00004b024987c Zm00004b024987,Zm00004b024988 simMerged
exon.693174 chr8 17619271 17619342 Zm00004b024987 17620369 17616005 Zm00004b024987c Zm00004b024987,Zm00004b024988 simMerged
exon.693174 chr8 17619271 17619342 Zm00004b024987c 17620369 17616005 Zm00004b024987c Zm00004b024987,Zm00004b024988 simMerged
exon.693175 chr8 17618999 17619142 Zm00004b024987 17620369 17616005 Zm00004b024987c Zm00004b024987,Zm00004b024988 simMerged
exon.693175 chr8 17618999 17619142 Zm00004b024987c 17620369 17616005 Zm00004b024987c Zm00004b024987,Zm00004b024988 simMerged
exon.693176 chr8 17618835 17618906 Zm00004b024987 17620369 17616005 Zm00004b024987c Zm00004b024987,Zm00004b024988 simMerged
exon.693176 chr8 17618835 17618906 Zm00004b024987c 17620369 17616005 Zm00004b024987c Zm00004b024987,Zm00004b024988 simMerged
exon.693177 chr8 17618691 17618750 Zm00004b024987 17620369 17616005 Zm00004b024987c Zm00004b024987,Zm00004b024988 simMerged
exon.693177 chr8 17618691 17618750 Zm00004b024987c 17620369 17616005 Zm00004b024987c Zm00004b024987,Zm00004b024988 simMerged
exon.693178 chr8 17618473 17618570 Zm00004b024987 17620369 17616005 Zm00004b024987c Zm00004b024987,Zm00004b024988 simMerged
exon.693178 chr8 17618473 17618570 Zm00004b024987c 17620369 17616005 Zm00004b024987c Zm00004b024987,Zm00004b024988 simMerged
exon.693179 chr8 17618229 17618378 Zm00004b024987 17620369 17616005 Zm00004b024987c Zm00004b024987,Zm00004b024988 simMerged
exon.693179 chr8 17618229 17618378 Zm00004b024987c 17620369 17616005 Zm00004b024987c Zm00004b024987,Zm00004b024988 simMerged
exon.693180 chr8 17617230 17617571 Zm00004b024987 17620369 17616005 Zm00004b024987c Zm00004b024987,Zm00004b024988 simMerged
exon.693180 chr8 17617230 17617571 Zm00004b024987c 17620369 17616005 Zm00004b024987c Zm00004b024987,Zm00004b024988 simMerged
exon.693181 chr8 17616107 17616786 Zm00004b024987 17620369 17616005 Zm00004b024987c Zm00004b024987,Zm00004b024988 simMerged
exon.693181 chr8 17616107 17616786 Zm00004b024987c 17620369 17616005 Zm00004b024987c Zm00004b024987,Zm00004b024988 simMerged
exon.693182 chr8 17615314 17616005 Zm00004b024987 17620369 17616005 Zm00004b024987c Zm00004b024987,Zm00004b024988 simMerged
exon.693182 chr8 17615314 17616005 Zm00004b024987c 17620369 17616005 Zm00004b024987c Zm00004b024987,Zm00004b024988 simMerged
exon.693446 chr8 17748259 17748861 Zm00004b024993 17748259 17748861 Zm00004b024993c Zm00004b024993,Zm00004b024994 simMerged
exon.693446 chr8 17748259 17748861 Zm00004b024993c 17748259 17748861 Zm00004b024993c Zm00004b024993,Zm00004b024994 simMerged
exon.693458 chr8 17754034 17754132 Zm00004b024995 17754034 17753593 Zm00004b024995c Zm00004b024995,Zm00004b024996 simMerged
exon.693458 chr8 17754034 17754132 Zm00004b024995c 17754034 17753593 Zm00004b024995c Zm00004b024995,Zm00004b024996 simMerged
exon.693459 chr8 17753722 17754010 Zm00004b024995 17754034 17753593 Zm00004b024995c Zm00004b024995,Zm00004b024996 simMerged
exon.693459 chr8 17753722 17754010 Zm00004b024995c 17754034 17753593 Zm00004b024995c Zm00004b024995,Zm00004b024996 simMerged
exon.693460 chr8 17753531 17753593 Zm00004b024995 17754034 17753593 Zm00004b024995c Zm00004b024995,Zm00004b024996 simMerged
exon.693460 chr8 17753531 17753593 Zm00004b024995c 17754034 17753593 Zm00004b024995c Zm00004b024995,Zm00004b024996 simMerged
exon.693860 chr8 18998400 18998846 Zm00004b025012 18998400 18992234 Zm00004b025012c Zm00004b025012,Zm00004b025013 simMerged
exon.693860 chr8 18998400 18998846 Zm00004b025012c 18998400 18992234 Zm00004b025012c Zm00004b025012,Zm00004b025013 simMerged
exon.693861 chr8 18997125 18997199 Zm00004b025012 18998400 18992234 Zm00004b025012c Zm00004b025012,Zm00004b025013 simMerged
exon.693861 chr8 18997125 18997199 Zm00004b025012c 18998400 18992234 Zm00004b025012c Zm00004b025012,Zm00004b025013 simMerged
exon.693862 chr8 18996557 18996652 Zm00004b025012 18998400 18992234 Zm00004b025012c Zm00004b025012,Zm00004b025013 simMerged
exon.693862 chr8 18996557 18996652 Zm00004b025012c 18998400 18992234 Zm00004b025012c Zm00004b025012,Zm00004b025013 simMerged
exon.693863 chr8 18996332 18996467 Zm00004b025012 18998400 18992234 Zm00004b025012c Zm00004b025012,Zm00004b025013 simMerged
exon.693863 chr8 18996332 18996467 Zm00004b025012c 18998400 18992234 Zm00004b025012c Zm00004b025012,Zm00004b025013 simMerged
exon.693864 chr8 18995926 18996020 Zm00004b025012 18998400 18992234 Zm00004b025012c Zm00004b025012,Zm00004b025013 simMerged
exon.693864 chr8 18995926 18996020 Zm00004b025012c 18998400 18992234 Zm00004b025012c Zm00004b025012,Zm00004b025013 simMerged
exon.693865 chr8 18995396 18995548 Zm00004b025012 18998400 18992234 Zm00004b025012c Zm00004b025012,Zm00004b025013 simMerged
exon.693865 chr8 18995396 18995548 Zm00004b025012c 18998400 18992234 Zm00004b025012c Zm00004b025012,Zm00004b025013 simMerged
exon.693866 chr8 18995272 18995313 Zm00004b025012 18998400 18992234 Zm00004b025012c Zm00004b025012,Zm00004b025013 simMerged
exon.693866 chr8 18995272 18995313 Zm00004b025012c 18998400 18992234 Zm00004b025012c Zm00004b025012,Zm00004b025013 simMerged
exon.693867 chr8 18995105 18995153 Zm00004b025012 18998400 18992234 Zm00004b025012c Zm00004b025012,Zm00004b025013 simMerged
exon.693867 chr8 18995105 18995153 Zm00004b025012c 18998400 18992234 Zm00004b025012c Zm00004b025012,Zm00004b025013 simMerged
exon.693868 chr8 18994637 18994732 Zm00004b025012 18998400 18992234 Zm00004b025012c Zm00004b025012,Zm00004b025013 simMerged
exon.693868 chr8 18994637 18994732 Zm00004b025012c 18998400 18992234 Zm00004b025012c Zm00004b025012,Zm00004b025013 simMerged
exon.693869 chr8 18994383 18994566 Zm00004b025012 18998400 18992234 Zm00004b025012c Zm00004b025012,Zm00004b025013 simMerged
exon.693869 chr8 18994383 18994566 Zm00004b025012c 18998400 18992234 Zm00004b025012c Zm00004b025012,Zm00004b025013 simMerged
exon.693870 chr8 18994049 18994169 Zm00004b025012 18998400 18992234 Zm00004b025012c Zm00004b025012,Zm00004b025013 simMerged
exon.693870 chr8 18994049 18994169 Zm00004b025012c 18998400 18992234 Zm00004b025012c Zm00004b025012,Zm00004b025013 simMerged
exon.693871 chr8 18992571 18993416 Zm00004b025012 18998400 18992234 Zm00004b025012c Zm00004b025012,Zm00004b025013 simMerged
exon.693871 chr8 18992571 18993416 Zm00004b025012c 18998400 18992234 Zm00004b025012c Zm00004b025012,Zm00004b025013 simMerged
exon.693872 chr8 18991585 18992234 Zm00004b025012 18998400 18992234 Zm00004b025012c Zm00004b025012,Zm00004b025013 simMerged
exon.693872 chr8 18991585 18992234 Zm00004b025012c 18998400 18992234 Zm00004b025012c Zm00004b025012,Zm00004b025013 simMerged
exon.693925 chr8 19070611 19071942 Zm00004b025015 19070611 19071942 Zm00004b025015c Zm00004b025015,Zm00004b025016 simMerged
exon.693925 chr8 19070611 19071942 Zm00004b025015c 19070611 19071942 Zm00004b025015c Zm00004b025015,Zm00004b025016 simMerged
exon.694129 chr8 19522101 19522236 Zm00004b025024 19522101 19524364 Zm00004b025024c Zm00004b025024,Zm00004b025025 simMerged
exon.694129 chr8 19522101 19522236 Zm00004b025024c 19522101 19524364 Zm00004b025024c Zm00004b025024,Zm00004b025025 simMerged
exon.694130 chr8 19523435 19523661 Zm00004b025024 19522101 19524364 Zm00004b025024c Zm00004b025024,Zm00004b025025 simMerged
exon.694130 chr8 19523435 19523661 Zm00004b025024c 19522101 19524364 Zm00004b025024c Zm00004b025024,Zm00004b025025 simMerged
exon.694131 chr8 19524134 19524364 Zm00004b025024 19522101 19524364 Zm00004b025024c Zm00004b025024,Zm00004b025025 simMerged
exon.694131 chr8 19524134 19524364 Zm00004b025024c 19522101 19524364 Zm00004b025024c Zm00004b025024,Zm00004b025025 simMerged
exon.694203 chr8 19539710 19540034 Zm00004b025026 19539710 19535110 Zm00004b025026c Zm00004b025026,Zm00004b025027 simMerged
exon.694203 chr8 19539710 19540034 Zm00004b025026c 19539710 19535110 Zm00004b025026c Zm00004b025026,Zm00004b025027 simMerged
exon.694204 chr8 19537391 19537698 Zm00004b025026 19539710 19535110 Zm00004b025026c Zm00004b025026,Zm00004b025027 simMerged
exon.694204 chr8 19537391 19537698 Zm00004b025026c 19539710 19535110 Zm00004b025026c Zm00004b025026,Zm00004b025027 simMerged
exon.694205 chr8 19537015 19537248 Zm00004b025026 19539710 19535110 Zm00004b025026c Zm00004b025026,Zm00004b025027 simMerged
exon.694205 chr8 19537015 19537248 Zm00004b025026c 19539710 19535110 Zm00004b025026c Zm00004b025026,Zm00004b025027 simMerged
exon.694206 chr8 19536879 19536903 Zm00004b025026 19539710 19535110 Zm00004b025026c Zm00004b025026,Zm00004b025027 simMerged
exon.694206 chr8 19536879 19536903 Zm00004b025026c 19539710 19535110 Zm00004b025026c Zm00004b025026,Zm00004b025027 simMerged
exon.694207 chr8 19536620 19536709 Zm00004b025026 19539710 19535110 Zm00004b025026c Zm00004b025026,Zm00004b025027 simMerged
exon.694207 chr8 19536620 19536709 Zm00004b025026c 19539710 19535110 Zm00004b025026c Zm00004b025026,Zm00004b025027 simMerged
exon.694208 chr8 19536272 19536425 Zm00004b025026 19539710 19535110 Zm00004b025026c Zm00004b025026,Zm00004b025027 simMerged
exon.694208 chr8 19536272 19536425 Zm00004b025026c 19539710 19535110 Zm00004b025026c Zm00004b025026,Zm00004b025027 simMerged
exon.694209 chr8 19536080 19536153 Zm00004b025026 19539710 19535110 Zm00004b025026c Zm00004b025026,Zm00004b025027 simMerged
exon.694209 chr8 19536080 19536153 Zm00004b025026c 19539710 19535110 Zm00004b025026c Zm00004b025026,Zm00004b025027 simMerged
exon.694210 chr8 19535891 19535960 Zm00004b025026 19539710 19535110 Zm00004b025026c Zm00004b025026,Zm00004b025027 simMerged
exon.694210 chr8 19535891 19535960 Zm00004b025026c 19539710 19535110 Zm00004b025026c Zm00004b025026,Zm00004b025027 simMerged
exon.694211 chr8 19535704 19535775 Zm00004b025026 19539710 19535110 Zm00004b025026c Zm00004b025026,Zm00004b025027 simMerged
exon.694211 chr8 19535704 19535775 Zm00004b025026c 19539710 19535110 Zm00004b025026c Zm00004b025026,Zm00004b025027 simMerged
exon.694212 chr8 19535436 19535591 Zm00004b025026 19539710 19535110 Zm00004b025026c Zm00004b025026,Zm00004b025027 simMerged
exon.694212 chr8 19535436 19535591 Zm00004b025026c 19539710 19535110 Zm00004b025026c Zm00004b025026,Zm00004b025027 simMerged
exon.694213 chr8 19535272 19535345 Zm00004b025026 19539710 19535110 Zm00004b025026c Zm00004b025026,Zm00004b025027 simMerged
exon.694213 chr8 19535272 19535345 Zm00004b025026c 19539710 19535110 Zm00004b025026c Zm00004b025026,Zm00004b025027 simMerged
exon.694214 chr8 19534462 19535110 Zm00004b025026 19539710 19535110 Zm00004b025026c Zm00004b025026,Zm00004b025027 simMerged
exon.694214 chr8 19534462 19535110 Zm00004b025026c 19539710 19535110 Zm00004b025026c Zm00004b025026,Zm00004b025027 simMerged
exon.694347 chr8 19672839 19674425 Zm00004b025029 19672839 19674425 Zm00004b025029c Zm00004b025029,Zm00004b025030 simMerged
exon.694347 chr8 19672839 19674425 Zm00004b025029c 19672839 19674425 Zm00004b025029c Zm00004b025029,Zm00004b025030 simMerged
exon.694420 chr8 20186773 20186904 Zm00004b025037 20186773 20197296 Zm00004b025037c Zm00004b025037,Zm00004b025038 simMerged
exon.694420 chr8 20186773 20186904 Zm00004b025037c 20186773 20197296 Zm00004b025037c Zm00004b025037,Zm00004b025038 simMerged
exon.694421 chr8 20187042 20187156 Zm00004b025037 20186773 20197296 Zm00004b025037c Zm00004b025037,Zm00004b025038 simMerged
exon.694421 chr8 20187042 20187156 Zm00004b025037c 20186773 20197296 Zm00004b025037c Zm00004b025037,Zm00004b025038 simMerged
exon.694422 chr8 20189461 20189942 Zm00004b025037 20186773 20197296 Zm00004b025037c Zm00004b025037,Zm00004b025038 simMerged
exon.694422 chr8 20189461 20189942 Zm00004b025037c 20186773 20197296 Zm00004b025037c Zm00004b025037,Zm00004b025038 simMerged
exon.694423 chr8 20190378 20190593 Zm00004b025037 20186773 20197296 Zm00004b025037c Zm00004b025037,Zm00004b025038 simMerged
exon.694423 chr8 20190378 20190593 Zm00004b025037c 20186773 20197296 Zm00004b025037c Zm00004b025037,Zm00004b025038 simMerged
exon.694424 chr8 20190673 20191041 Zm00004b025037 20186773 20197296 Zm00004b025037c Zm00004b025037,Zm00004b025038 simMerged
exon.694424 chr8 20190673 20191041 Zm00004b025037c 20186773 20197296 Zm00004b025037c Zm00004b025037,Zm00004b025038 simMerged
exon.694425 chr8 20191122 20191151 Zm00004b025037 20186773 20197296 Zm00004b025037c Zm00004b025037,Zm00004b025038 simMerged
exon.694425 chr8 20191122 20191151 Zm00004b025037c 20186773 20197296 Zm00004b025037c Zm00004b025037,Zm00004b025038 simMerged
exon.694426 chr8 20191708 20191935 Zm00004b025037 20186773 20197296 Zm00004b025037c Zm00004b025037,Zm00004b025038 simMerged
exon.694426 chr8 20191708 20191935 Zm00004b025037c 20186773 20197296 Zm00004b025037c Zm00004b025037,Zm00004b025038 simMerged
exon.694427 chr8 20192032 20192193 Zm00004b025037 20186773 20197296 Zm00004b025037c Zm00004b025037,Zm00004b025038 simMerged
exon.694427 chr8 20192032 20192193 Zm00004b025037c 20186773 20197296 Zm00004b025037c Zm00004b025037,Zm00004b025038 simMerged
exon.694428 chr8 20192813 20193034 Zm00004b025037 20186773 20197296 Zm00004b025037c Zm00004b025037,Zm00004b025038 simMerged
exon.694428 chr8 20192813 20193034 Zm00004b025037c 20186773 20197296 Zm00004b025037c Zm00004b025037,Zm00004b025038 simMerged
exon.694429 chr8 20193123 20193320 Zm00004b025037 20186773 20197296 Zm00004b025037c Zm00004b025037,Zm00004b025038 simMerged
exon.694429 chr8 20193123 20193320 Zm00004b025037c 20186773 20197296 Zm00004b025037c Zm00004b025037,Zm00004b025038 simMerged
exon.694430 chr8 20194038 20194241 Zm00004b025037 20186773 20197296 Zm00004b025037c Zm00004b025037,Zm00004b025038 simMerged
exon.694430 chr8 20194038 20194241 Zm00004b025037c 20186773 20197296 Zm00004b025037c Zm00004b025037,Zm00004b025038 simMerged
exon.694431 chr8 20194317 20194397 Zm00004b025037 20186773 20197296 Zm00004b025037c Zm00004b025037,Zm00004b025038 simMerged
exon.694431 chr8 20194317 20194397 Zm00004b025037c 20186773 20197296 Zm00004b025037c Zm00004b025037,Zm00004b025038 simMerged
exon.694432 chr8 20196554 20197296 Zm00004b025037 20186773 20197296 Zm00004b025037c Zm00004b025037,Zm00004b025038 simMerged
exon.694432 chr8 20196554 20197296 Zm00004b025037c 20186773 20197296 Zm00004b025037c Zm00004b025037,Zm00004b025038 simMerged
exon.694566 chr8 20362394 20362880 Zm00004b025040 20362394 20370134 Zm00004b025040c Zm00004b025040,Zm00004b025041 simMerged
exon.694566 chr8 20362394 20362880 Zm00004b025040c 20362394 20370134 Zm00004b025040c Zm00004b025040,Zm00004b025041 simMerged
exon.694567 chr8 20364574 20364748 Zm00004b025040 20362394 20370134 Zm00004b025040c Zm00004b025040,Zm00004b025041 simMerged
exon.694567 chr8 20364574 20364748 Zm00004b025040c 20362394 20370134 Zm00004b025040c Zm00004b025040,Zm00004b025041 simMerged
exon.694568 chr8 20364913 20364996 Zm00004b025040 20362394 20370134 Zm00004b025040c Zm00004b025040,Zm00004b025041 simMerged
exon.694568 chr8 20364913 20364996 Zm00004b025040c 20362394 20370134 Zm00004b025040c Zm00004b025040,Zm00004b025041 simMerged
exon.694569 chr8 20366094 20366335 Zm00004b025040 20362394 20370134 Zm00004b025040c Zm00004b025040,Zm00004b025041 simMerged
exon.694569 chr8 20366094 20366335 Zm00004b025040c 20362394 20370134 Zm00004b025040c Zm00004b025040,Zm00004b025041 simMerged
exon.694570 chr8 20366421 20366664 Zm00004b025040 20362394 20370134 Zm00004b025040c Zm00004b025040,Zm00004b025041 simMerged
exon.694570 chr8 20366421 20366664 Zm00004b025040c 20362394 20370134 Zm00004b025040c Zm00004b025040,Zm00004b025041 simMerged
exon.694571 chr8 20366841 20366920 Zm00004b025040 20362394 20370134 Zm00004b025040c Zm00004b025040,Zm00004b025041 simMerged
exon.694571 chr8 20366841 20366920 Zm00004b025040c 20362394 20370134 Zm00004b025040c Zm00004b025040,Zm00004b025041 simMerged
exon.694572 chr8 20367028 20367112 Zm00004b025040 20362394 20370134 Zm00004b025040c Zm00004b025040,Zm00004b025041 simMerged
exon.694572 chr8 20367028 20367112 Zm00004b025040c 20362394 20370134 Zm00004b025040c Zm00004b025040,Zm00004b025041 simMerged
exon.694573 chr8 20367731 20367862 Zm00004b025040 20362394 20370134 Zm00004b025040c Zm00004b025040,Zm00004b025041 simMerged
exon.694573 chr8 20367731 20367862 Zm00004b025040c 20362394 20370134 Zm00004b025040c Zm00004b025040,Zm00004b025041 simMerged
exon.694574 chr8 20367949 20368062 Zm00004b025040 20362394 20370134 Zm00004b025040c Zm00004b025040,Zm00004b025041 simMerged
exon.694574 chr8 20367949 20368062 Zm00004b025040c 20362394 20370134 Zm00004b025040c Zm00004b025040,Zm00004b025041 simMerged
exon.694575 chr8 20368471 20368515 Zm00004b025040 20362394 20370134 Zm00004b025040c Zm00004b025040,Zm00004b025041 simMerged
exon.694575 chr8 20368471 20368515 Zm00004b025040c 20362394 20370134 Zm00004b025040c Zm00004b025040,Zm00004b025041 simMerged
exon.694576 chr8 20368997 20369078 Zm00004b025040 20362394 20370134 Zm00004b025040c Zm00004b025040,Zm00004b025041 simMerged
exon.694576 chr8 20368997 20369078 Zm00004b025040c 20362394 20370134 Zm00004b025040c Zm00004b025040,Zm00004b025041 simMerged
exon.694577 chr8 20369280 20369330 Zm00004b025040 20362394 20370134 Zm00004b025040c Zm00004b025040,Zm00004b025041 simMerged
exon.694577 chr8 20369280 20369330 Zm00004b025040c 20362394 20370134 Zm00004b025040c Zm00004b025040,Zm00004b025041 simMerged
exon.694578 chr8 20369423 20370134 Zm00004b025040 20362394 20370134 Zm00004b025040c Zm00004b025040,Zm00004b025041 simMerged
exon.694578 chr8 20369423 20370134 Zm00004b025040c 20362394 20370134 Zm00004b025040c Zm00004b025040,Zm00004b025041 simMerged
exon.694619 chr8 20718380 20719126 Zm00004b025045 20718380 20718256 Zm00004b025045c Zm00004b025045,Zm00004b025046 simMerged
exon.694619 chr8 20718380 20719126 Zm00004b025045c 20718380 20718256 Zm00004b025045c Zm00004b025045,Zm00004b025046 simMerged
exon.694620 chr8 20717562 20718256 Zm00004b025045 20718380 20718256 Zm00004b025045c Zm00004b025045,Zm00004b025046 simMerged
exon.694620 chr8 20717562 20718256 Zm00004b025045c 20718380 20718256 Zm00004b025045c Zm00004b025045,Zm00004b025046 simMerged
exon.694861 chr8 20880890 20881215 Zm00004b025051 20880890 20874067 Zm00004b025051c Zm00004b025051,Zm00004b025052 simMerged
exon.694861 chr8 20880890 20881215 Zm00004b025051c 20880890 20874067 Zm00004b025051c Zm00004b025051,Zm00004b025052 simMerged
exon.694862 chr8 20880289 20880431 Zm00004b025051 20880890 20874067 Zm00004b025051c Zm00004b025051,Zm00004b025052 simMerged
exon.694862 chr8 20880289 20880431 Zm00004b025051c 20880890 20874067 Zm00004b025051c Zm00004b025051,Zm00004b025052 simMerged
exon.694863 chr8 20880031 20880126 Zm00004b025051 20880890 20874067 Zm00004b025051c Zm00004b025051,Zm00004b025052 simMerged
exon.694863 chr8 20880031 20880126 Zm00004b025051c 20880890 20874067 Zm00004b025051c Zm00004b025051,Zm00004b025052 simMerged
exon.694864 chr8 20879867 20879929 Zm00004b025051 20880890 20874067 Zm00004b025051c Zm00004b025051,Zm00004b025052 simMerged
exon.694864 chr8 20879867 20879929 Zm00004b025051c 20880890 20874067 Zm00004b025051c Zm00004b025051,Zm00004b025052 simMerged
exon.694865 chr8 20879632 20879709 Zm00004b025051 20880890 20874067 Zm00004b025051c Zm00004b025051,Zm00004b025052 simMerged
exon.694865 chr8 20879632 20879709 Zm00004b025051c 20880890 20874067 Zm00004b025051c Zm00004b025051,Zm00004b025052 simMerged
exon.694866 chr8 20878727 20878892 Zm00004b025051 20880890 20874067 Zm00004b025051c Zm00004b025051,Zm00004b025052 simMerged
exon.694866 chr8 20878727 20878892 Zm00004b025051c 20880890 20874067 Zm00004b025051c Zm00004b025051,Zm00004b025052 simMerged
exon.694867 chr8 20878124 20878567 Zm00004b025051 20880890 20874067 Zm00004b025051c Zm00004b025051,Zm00004b025052 simMerged
exon.694867 chr8 20878124 20878567 Zm00004b025051c 20880890 20874067 Zm00004b025051c Zm00004b025051,Zm00004b025052 simMerged
exon.694868 chr8 20877501 20877584 Zm00004b025051 20880890 20874067 Zm00004b025051c Zm00004b025051,Zm00004b025052 simMerged
exon.694868 chr8 20877501 20877584 Zm00004b025051c 20880890 20874067 Zm00004b025051c Zm00004b025051,Zm00004b025052 simMerged
exon.694869 chr8 20877252 20877397 Zm00004b025051 20880890 20874067 Zm00004b025051c Zm00004b025051,Zm00004b025052 simMerged
exon.694869 chr8 20877252 20877397 Zm00004b025051c 20880890 20874067 Zm00004b025051c Zm00004b025051,Zm00004b025052 simMerged
exon.694870 chr8 20876144 20876410 Zm00004b025051 20880890 20874067 Zm00004b025051c Zm00004b025051,Zm00004b025052 simMerged
exon.694870 chr8 20876144 20876410 Zm00004b025051c 20880890 20874067 Zm00004b025051c Zm00004b025051,Zm00004b025052 simMerged
exon.694871 chr8 20875874 20876055 Zm00004b025051 20880890 20874067 Zm00004b025051c Zm00004b025051,Zm00004b025052 simMerged
exon.694871 chr8 20875874 20876055 Zm00004b025051c 20880890 20874067 Zm00004b025051c Zm00004b025051,Zm00004b025052 simMerged
exon.694872 chr8 20875487 20875769 Zm00004b025051 20880890 20874067 Zm00004b025051c Zm00004b025051,Zm00004b025052 simMerged
exon.694872 chr8 20875487 20875769 Zm00004b025051c 20880890 20874067 Zm00004b025051c Zm00004b025051,Zm00004b025052 simMerged
exon.694873 chr8 20874752 20874955 Zm00004b025051 20880890 20874067 Zm00004b025051c Zm00004b025051,Zm00004b025052 simMerged
exon.694873 chr8 20874752 20874955 Zm00004b025051c 20880890 20874067 Zm00004b025051c Zm00004b025051,Zm00004b025052 simMerged
exon.694874 chr8 20874389 20874571 Zm00004b025051 20880890 20874067 Zm00004b025051c Zm00004b025051,Zm00004b025052 simMerged
exon.694874 chr8 20874389 20874571 Zm00004b025051c 20880890 20874067 Zm00004b025051c Zm00004b025051,Zm00004b025052 simMerged
exon.694875 chr8 20874157 20874303 Zm00004b025051 20880890 20874067 Zm00004b025051c Zm00004b025051,Zm00004b025052 simMerged
exon.694875 chr8 20874157 20874303 Zm00004b025051c 20880890 20874067 Zm00004b025051c Zm00004b025051,Zm00004b025052 simMerged
exon.694876 chr8 20873438 20874067 Zm00004b025051 20880890 20874067 Zm00004b025051c Zm00004b025051,Zm00004b025052 simMerged
exon.694876 chr8 20873438 20874067 Zm00004b025051c 20880890 20874067 Zm00004b025051c Zm00004b025051,Zm00004b025052 simMerged
exon.695462 chr8 22061428 22061745 Zm00004b025070 22061428 22061745 Zm00004b025070c Zm00004b025070,Zm00004b025071 simMerged
exon.695462 chr8 22061428 22061745 Zm00004b025070c 22061428 22061745 Zm00004b025070c Zm00004b025070,Zm00004b025071 simMerged
exon.695819 chr8 22540752 22541594 Zm00004b025082 22540752 22541594 Zm00004b025082c Zm00004b025082,Zm00004b025083 simMerged
exon.695819 chr8 22540752 22541594 Zm00004b025082c 22540752 22541594 Zm00004b025082c Zm00004b025082,Zm00004b025083 simMerged
exon.696032 chr8 23015416 23016067 Zm00004b025092 23015416 23013117 Zm00004b025092c Zm00004b025092,Zm00004b025093 simMerged
exon.696032 chr8 23015416 23016067 Zm00004b025092c 23015416 23013117 Zm00004b025092c Zm00004b025092,Zm00004b025093 simMerged
exon.696033 chr8 23014831 23015282 Zm00004b025092 23015416 23013117 Zm00004b025092c Zm00004b025092,Zm00004b025093 simMerged
exon.696033 chr8 23014831 23015282 Zm00004b025092c 23015416 23013117 Zm00004b025092c Zm00004b025092,Zm00004b025093 simMerged
exon.696034 chr8 23012497 23013117 Zm00004b025092 23015416 23013117 Zm00004b025092c Zm00004b025092,Zm00004b025093 simMerged
exon.696034 chr8 23012497 23013117 Zm00004b025092c 23015416 23013117 Zm00004b025092c Zm00004b025092,Zm00004b025093 simMerged
exon.696240 chr8 23416022 23416279 Zm00004b025099 23416022 23416279 Zm00004b025099c Zm00004b025099,Zm00004b025100 simMerged
exon.696240 chr8 23416022 23416279 Zm00004b025099c 23416022 23416279 Zm00004b025099c Zm00004b025099,Zm00004b025100 simMerged
exon.696424 chr8 23697361 23698002 Zm00004b025106 23697361 23693917 Zm00004b025106c Zm00004b025106,Zm00004b025107 simMerged
exon.696424 chr8 23697361 23698002 Zm00004b025106c 23697361 23693917 Zm00004b025106c Zm00004b025106,Zm00004b025107 simMerged
exon.696425 chr8 23695096 23696414 Zm00004b025106 23697361 23693917 Zm00004b025106c Zm00004b025106,Zm00004b025107 simMerged
exon.696425 chr8 23695096 23696414 Zm00004b025106c 23697361 23693917 Zm00004b025106c Zm00004b025106,Zm00004b025107 simMerged
exon.696426 chr8 23694035 23694490 Zm00004b025106 23697361 23693917 Zm00004b025106c Zm00004b025106,Zm00004b025107 simMerged
exon.696426 chr8 23694035 23694490 Zm00004b025106c 23697361 23693917 Zm00004b025106c Zm00004b025106,Zm00004b025107 simMerged
exon.696427 chr8 23693222 23693917 Zm00004b025106 23697361 23693917 Zm00004b025106c Zm00004b025106,Zm00004b025107 simMerged
exon.696427 chr8 23693222 23693917 Zm00004b025106c 23697361 23693917 Zm00004b025106c Zm00004b025106,Zm00004b025107 simMerged
exon.696505 chr8 23950768 23950791 Zm00004b025111 23950768 23954144 Zm00004b025111c Zm00004b025111,Zm00004b025112 simMerged
exon.696505 chr8 23950768 23950791 Zm00004b025111c 23950768 23954144 Zm00004b025111c Zm00004b025111,Zm00004b025112 simMerged
exon.696506 chr8 23951326 23951442 Zm00004b025111 23950768 23954144 Zm00004b025111c Zm00004b025111,Zm00004b025112 simMerged
exon.696506 chr8 23951326 23951442 Zm00004b025111c 23950768 23954144 Zm00004b025111c Zm00004b025111,Zm00004b025112 simMerged
exon.696507 chr8 23952529 23952680 Zm00004b025111 23950768 23954144 Zm00004b025111c Zm00004b025111,Zm00004b025112 simMerged
exon.696507 chr8 23952529 23952680 Zm00004b025111c 23950768 23954144 Zm00004b025111c Zm00004b025111,Zm00004b025112 simMerged
exon.696508 chr8 23953114 23953194 Zm00004b025111 23950768 23954144 Zm00004b025111c Zm00004b025111,Zm00004b025112 simMerged
exon.696508 chr8 23953114 23953194 Zm00004b025111c 23950768 23954144 Zm00004b025111c Zm00004b025111,Zm00004b025112 simMerged
exon.696509 chr8 23953601 23953688 Zm00004b025111 23950768 23954144 Zm00004b025111c Zm00004b025111,Zm00004b025112 simMerged
exon.696509 chr8 23953601 23953688 Zm00004b025111c 23950768 23954144 Zm00004b025111c Zm00004b025111,Zm00004b025112 simMerged
exon.696510 chr8 23953821 23954144 Zm00004b025111 23950768 23954144 Zm00004b025111c Zm00004b025111,Zm00004b025112 simMerged
exon.696510 chr8 23953821 23954144 Zm00004b025111c 23950768 23954144 Zm00004b025111c Zm00004b025111,Zm00004b025112 simMerged
exon.696770 chr8 24844264 24845643 Zm00004b025128 24844264 24845643 Zm00004b025128c Zm00004b025128,Zm00004b025129 simMerged
exon.696770 chr8 24844264 24845643 Zm00004b025128c 24844264 24845643 Zm00004b025128c Zm00004b025128,Zm00004b025129 simMerged
exon.696891 chr8 25400916 25401473 Zm00004b025139 25400916 25401473 Zm00004b025139c Zm00004b025139,Zm00004b025140 simMerged
exon.696891 chr8 25400916 25401473 Zm00004b025139c 25400916 25401473 Zm00004b025139c Zm00004b025139,Zm00004b025140 simMerged
exon.697017 chr8 25916335 25916584 Zm00004b025147 25916335 25917773 Zm00004b025147c Zm00004b025147,Zm00004b025148 simMerged
exon.697017 chr8 25916335 25916584 Zm00004b025147c 25916335 25917773 Zm00004b025147c Zm00004b025147,Zm00004b025148 simMerged
exon.697018 chr8 25916681 25916754 Zm00004b025147 25916335 25917773 Zm00004b025147c Zm00004b025147,Zm00004b025148 simMerged
exon.697018 chr8 25916681 25916754 Zm00004b025147c 25916335 25917773 Zm00004b025147c Zm00004b025147,Zm00004b025148 simMerged
exon.697019 chr8 25916950 25917272 Zm00004b025147 25916335 25917773 Zm00004b025147c Zm00004b025147,Zm00004b025148 simMerged
exon.697019 chr8 25916950 25917272 Zm00004b025147c 25916335 25917773 Zm00004b025147c Zm00004b025147,Zm00004b025148 simMerged
exon.697020 chr8 25917755 25917773 Zm00004b025147 25916335 25917773 Zm00004b025147c Zm00004b025147,Zm00004b025148 simMerged
exon.697020 chr8 25917755 25917773 Zm00004b025147c 25916335 25917773 Zm00004b025147c Zm00004b025147,Zm00004b025148 simMerged
exon.697054 chr8 26075133 26075760 Zm00004b025149 26075133 26078955 Zm00004b025149c Zm00004b025149,Zm00004b025150 simMerged
exon.697054 chr8 26075133 26075760 Zm00004b025149c 26075133 26078955 Zm00004b025149c Zm00004b025149,Zm00004b025150 simMerged
exon.697055 chr8 26075848 26076066 Zm00004b025149 26075133 26078955 Zm00004b025149c Zm00004b025149,Zm00004b025150 simMerged
exon.697055 chr8 26075848 26076066 Zm00004b025149c 26075133 26078955 Zm00004b025149c Zm00004b025149,Zm00004b025150 simMerged
exon.697056 chr8 26076148 26076296 Zm00004b025149 26075133 26078955 Zm00004b025149c Zm00004b025149,Zm00004b025150 simMerged
exon.697056 chr8 26076148 26076296 Zm00004b025149c 26075133 26078955 Zm00004b025149c Zm00004b025149,Zm00004b025150 simMerged
exon.697057 chr8 26076421 26076694 Zm00004b025149 26075133 26078955 Zm00004b025149c Zm00004b025149,Zm00004b025150 simMerged
exon.697057 chr8 26076421 26076694 Zm00004b025149c 26075133 26078955 Zm00004b025149c Zm00004b025149,Zm00004b025150 simMerged
exon.697058 chr8 26078417 26078955 Zm00004b025149 26075133 26078955 Zm00004b025149c Zm00004b025149,Zm00004b025150 simMerged
exon.697058 chr8 26078417 26078955 Zm00004b025149c 26075133 26078955 Zm00004b025149c Zm00004b025149,Zm00004b025150 simMerged
exon.697116 chr8 26089179 26089589 Zm00004b025151 26089179 26088739 Zm00004b025151c Zm00004b025151,Zm00004b025152 simMerged
exon.697116 chr8 26089179 26089589 Zm00004b025151c 26089179 26088739 Zm00004b025151c Zm00004b025151,Zm00004b025152 simMerged
exon.697117 chr8 26088965 26089058 Zm00004b025151 26089179 26088739 Zm00004b025151c Zm00004b025151,Zm00004b025152 simMerged
exon.697117 chr8 26088965 26089058 Zm00004b025151c 26089179 26088739 Zm00004b025151c Zm00004b025151,Zm00004b025152 simMerged
exon.697118 chr8 26088790 26088899 Zm00004b025151 26089179 26088739 Zm00004b025151c Zm00004b025151,Zm00004b025152 simMerged
exon.697118 chr8 26088790 26088899 Zm00004b025151c 26089179 26088739 Zm00004b025151c Zm00004b025151,Zm00004b025152 simMerged
exon.697119 chr8 26088593 26088739 Zm00004b025151 26089179 26088739 Zm00004b025151c Zm00004b025151,Zm00004b025152 simMerged
exon.697119 chr8 26088593 26088739 Zm00004b025151c 26089179 26088739 Zm00004b025151c Zm00004b025151,Zm00004b025152 simMerged
exon.697224 chr8 26404488 26405634 Zm00004b025157 26404488 26393120 Zm00004b025157c Zm00004b025157,Zm00004b025158 simMerged
exon.697224 chr8 26404488 26405634 Zm00004b025157c 26404488 26393120 Zm00004b025157c Zm00004b025157,Zm00004b025158 simMerged
exon.697225 chr8 26404185 26404240 Zm00004b025157 26404488 26393120 Zm00004b025157c Zm00004b025157,Zm00004b025158 simMerged
exon.697225 chr8 26404185 26404240 Zm00004b025157c 26404488 26393120 Zm00004b025157c Zm00004b025157,Zm00004b025158 simMerged
exon.697226 chr8 26403905 26404112 Zm00004b025157 26404488 26393120 Zm00004b025157c Zm00004b025157,Zm00004b025158 simMerged
exon.697226 chr8 26403905 26404112 Zm00004b025157c 26404488 26393120 Zm00004b025157c Zm00004b025157,Zm00004b025158 simMerged
exon.697227 chr8 26403695 26403808 Zm00004b025157 26404488 26393120 Zm00004b025157c Zm00004b025157,Zm00004b025158 simMerged
exon.697227 chr8 26403695 26403808 Zm00004b025157c 26404488 26393120 Zm00004b025157c Zm00004b025157,Zm00004b025158 simMerged
exon.697228 chr8 26403523 26403591 Zm00004b025157 26404488 26393120 Zm00004b025157c Zm00004b025157,Zm00004b025158 simMerged
exon.697228 chr8 26403523 26403591 Zm00004b025157c 26404488 26393120 Zm00004b025157c Zm00004b025157,Zm00004b025158 simMerged
exon.697229 chr8 26403374 26403439 Zm00004b025157 26404488 26393120 Zm00004b025157c Zm00004b025157,Zm00004b025158 simMerged
exon.697229 chr8 26403374 26403439 Zm00004b025157c 26404488 26393120 Zm00004b025157c Zm00004b025157,Zm00004b025158 simMerged
exon.697230 chr8 26403177 26403271 Zm00004b025157 26404488 26393120 Zm00004b025157c Zm00004b025157,Zm00004b025158 simMerged
exon.697230 chr8 26403177 26403271 Zm00004b025157c 26404488 26393120 Zm00004b025157c Zm00004b025157,Zm00004b025158 simMerged
exon.697231 chr8 26403000 26403089 Zm00004b025157 26404488 26393120 Zm00004b025157c Zm00004b025157,Zm00004b025158 simMerged
exon.697231 chr8 26403000 26403089 Zm00004b025157c 26404488 26393120 Zm00004b025157c Zm00004b025157,Zm00004b025158 simMerged
exon.697232 chr8 26401554 26401716 Zm00004b025157 26404488 26393120 Zm00004b025157c Zm00004b025157,Zm00004b025158 simMerged
exon.697232 chr8 26401554 26401716 Zm00004b025157c 26404488 26393120 Zm00004b025157c Zm00004b025157,Zm00004b025158 simMerged
exon.697233 chr8 26399842 26399917 Zm00004b025157 26404488 26393120 Zm00004b025157c Zm00004b025157,Zm00004b025158 simMerged
exon.697233 chr8 26399842 26399917 Zm00004b025157c 26404488 26393120 Zm00004b025157c Zm00004b025157,Zm00004b025158 simMerged
exon.697234 chr8 26399657 26399759 Zm00004b025157 26404488 26393120 Zm00004b025157c Zm00004b025157,Zm00004b025158 simMerged
exon.697234 chr8 26399657 26399759 Zm00004b025157c 26404488 26393120 Zm00004b025157c Zm00004b025157,Zm00004b025158 simMerged
exon.697235 chr8 26399406 26399530 Zm00004b025157 26404488 26393120 Zm00004b025157c Zm00004b025157,Zm00004b025158 simMerged
exon.697235 chr8 26399406 26399530 Zm00004b025157c 26404488 26393120 Zm00004b025157c Zm00004b025157,Zm00004b025158 simMerged
exon.697236 chr8 26399015 26399160 Zm00004b025157 26404488 26393120 Zm00004b025157c Zm00004b025157,Zm00004b025158 simMerged
exon.697236 chr8 26399015 26399160 Zm00004b025157c 26404488 26393120 Zm00004b025157c Zm00004b025157,Zm00004b025158 simMerged
exon.697237 chr8 26398800 26398904 Zm00004b025157 26404488 26393120 Zm00004b025157c Zm00004b025157,Zm00004b025158 simMerged
exon.697237 chr8 26398800 26398904 Zm00004b025157c 26404488 26393120 Zm00004b025157c Zm00004b025157,Zm00004b025158 simMerged
exon.697238 chr8 26396490 26396554 Zm00004b025157 26404488 26393120 Zm00004b025157c Zm00004b025157,Zm00004b025158 simMerged
exon.697238 chr8 26396490 26396554 Zm00004b025157c 26404488 26393120 Zm00004b025157c Zm00004b025157,Zm00004b025158 simMerged
exon.697239 chr8 26396044 26396242 Zm00004b025157 26404488 26393120 Zm00004b025157c Zm00004b025157,Zm00004b025158 simMerged
exon.697239 chr8 26396044 26396242 Zm00004b025157c 26404488 26393120 Zm00004b025157c Zm00004b025157,Zm00004b025158 simMerged
exon.697240 chr8 26395264 26395320 Zm00004b025157 26404488 26393120 Zm00004b025157c Zm00004b025157,Zm00004b025158 simMerged
exon.697240 chr8 26395264 26395320 Zm00004b025157c 26404488 26393120 Zm00004b025157c Zm00004b025157,Zm00004b025158 simMerged
exon.697241 chr8 26395094 26395183 Zm00004b025157 26404488 26393120 Zm00004b025157c Zm00004b025157,Zm00004b025158 simMerged
exon.697241 chr8 26395094 26395183 Zm00004b025157c 26404488 26393120 Zm00004b025157c Zm00004b025157,Zm00004b025158 simMerged
exon.697242 chr8 26393775 26393861 Zm00004b025157 26404488 26393120 Zm00004b025157c Zm00004b025157,Zm00004b025158 simMerged
exon.697242 chr8 26393775 26393861 Zm00004b025157c 26404488 26393120 Zm00004b025157c Zm00004b025157,Zm00004b025158 simMerged
exon.697243 chr8 26393414 26393488 Zm00004b025157 26404488 26393120 Zm00004b025157c Zm00004b025157,Zm00004b025158 simMerged
exon.697243 chr8 26393414 26393488 Zm00004b025157c 26404488 26393120 Zm00004b025157c Zm00004b025157,Zm00004b025158 simMerged
exon.697244 chr8 26393218 26393318 Zm00004b025157 26404488 26393120 Zm00004b025157c Zm00004b025157,Zm00004b025158 simMerged
exon.697244 chr8 26393218 26393318 Zm00004b025157c 26404488 26393120 Zm00004b025157c Zm00004b025157,Zm00004b025158 simMerged
exon.697245 chr8 26392464 26393120 Zm00004b025157 26404488 26393120 Zm00004b025157c Zm00004b025157,Zm00004b025158 simMerged
exon.697245 chr8 26392464 26393120 Zm00004b025157c 26404488 26393120 Zm00004b025157c Zm00004b025157,Zm00004b025158 simMerged
exon.697346 chr8 26843916 26844345 Zm00004b025166 26843916 26835088 Zm00004b025166c Zm00004b025166,Zm00004b025167 simMerged
exon.697346 chr8 26843916 26844345 Zm00004b025166c 26843916 26835088 Zm00004b025166c Zm00004b025166,Zm00004b025167 simMerged
exon.697347 chr8 26841990 26842058 Zm00004b025166 26843916 26835088 Zm00004b025166c Zm00004b025166,Zm00004b025167 simMerged
exon.697347 chr8 26841990 26842058 Zm00004b025166c 26843916 26835088 Zm00004b025166c Zm00004b025166,Zm00004b025167 simMerged
exon.697348 chr8 26841160 26841324 Zm00004b025166 26843916 26835088 Zm00004b025166c Zm00004b025166,Zm00004b025167 simMerged
exon.697348 chr8 26841160 26841324 Zm00004b025166c 26843916 26835088 Zm00004b025166c Zm00004b025166,Zm00004b025167 simMerged
exon.697349 chr8 26840972 26841077 Zm00004b025166 26843916 26835088 Zm00004b025166c Zm00004b025166,Zm00004b025167 simMerged
exon.697349 chr8 26840972 26841077 Zm00004b025166c 26843916 26835088 Zm00004b025166c Zm00004b025166,Zm00004b025167 simMerged
exon.697350 chr8 26840374 26840556 Zm00004b025166 26843916 26835088 Zm00004b025166c Zm00004b025166,Zm00004b025167 simMerged
exon.697350 chr8 26840374 26840556 Zm00004b025166c 26843916 26835088 Zm00004b025166c Zm00004b025166,Zm00004b025167 simMerged
exon.697351 chr8 26837971 26838136 Zm00004b025166 26843916 26835088 Zm00004b025166c Zm00004b025166,Zm00004b025167 simMerged
exon.697351 chr8 26837971 26838136 Zm00004b025166c 26843916 26835088 Zm00004b025166c Zm00004b025166,Zm00004b025167 simMerged
exon.697352 chr8 26835959 26836263 Zm00004b025166 26843916 26835088 Zm00004b025166c Zm00004b025166,Zm00004b025167 simMerged
exon.697352 chr8 26835959 26836263 Zm00004b025166c 26843916 26835088 Zm00004b025166c Zm00004b025166,Zm00004b025167 simMerged
exon.697353 chr8 26835177 26835269 Zm00004b025166 26843916 26835088 Zm00004b025166c Zm00004b025166,Zm00004b025167 simMerged
exon.697353 chr8 26835177 26835269 Zm00004b025166c 26843916 26835088 Zm00004b025166c Zm00004b025166,Zm00004b025167 simMerged
exon.697354 chr8 26834632 26835088 Zm00004b025166 26843916 26835088 Zm00004b025166c Zm00004b025166,Zm00004b025167 simMerged
exon.697354 chr8 26834632 26835088 Zm00004b025166c 26843916 26835088 Zm00004b025166c Zm00004b025166,Zm00004b025167 simMerged
exon.697392 chr8 26997100 26997578 Zm00004b025170 26997100 26996829 Zm00004b025170c Zm00004b025170,Zm00004b025171 simMerged
exon.697392 chr8 26997100 26997578 Zm00004b025170c 26997100 26996829 Zm00004b025170c Zm00004b025170,Zm00004b025171 simMerged
exon.697393 chr8 26996814 26996829 Zm00004b025170 26997100 26996829 Zm00004b025170c Zm00004b025170,Zm00004b025171 simMerged
exon.697393 chr8 26996814 26996829 Zm00004b025170c 26997100 26996829 Zm00004b025170c Zm00004b025170,Zm00004b025171 simMerged
exon.697464 chr8 27476445 27476764 Zm00004b025175 27476445 27481938 Zm00004b025175c Zm00004b025175,Zm00004b025176 simMerged
exon.697464 chr8 27476445 27476764 Zm00004b025175c 27476445 27481938 Zm00004b025175c Zm00004b025175,Zm00004b025176 simMerged
exon.697465 chr8 27476863 27477138 Zm00004b025175 27476445 27481938 Zm00004b025175c Zm00004b025175,Zm00004b025176 simMerged
exon.697465 chr8 27476863 27477138 Zm00004b025175c 27476445 27481938 Zm00004b025175c Zm00004b025175,Zm00004b025176 simMerged
exon.697466 chr8 27477300 27477353 Zm00004b025175 27476445 27481938 Zm00004b025175c Zm00004b025175,Zm00004b025176 simMerged
exon.697466 chr8 27477300 27477353 Zm00004b025175c 27476445 27481938 Zm00004b025175c Zm00004b025175,Zm00004b025176 simMerged
exon.697467 chr8 27478063 27478124 Zm00004b025175 27476445 27481938 Zm00004b025175c Zm00004b025175,Zm00004b025176 simMerged
exon.697467 chr8 27478063 27478124 Zm00004b025175c 27476445 27481938 Zm00004b025175c Zm00004b025175,Zm00004b025176 simMerged
exon.697468 chr8 27478261 27478329 Zm00004b025175 27476445 27481938 Zm00004b025175c Zm00004b025175,Zm00004b025176 simMerged
exon.697468 chr8 27478261 27478329 Zm00004b025175c 27476445 27481938 Zm00004b025175c Zm00004b025175,Zm00004b025176 simMerged
exon.697469 chr8 27478402 27478453 Zm00004b025175 27476445 27481938 Zm00004b025175c Zm00004b025175,Zm00004b025176 simMerged
exon.697469 chr8 27478402 27478453 Zm00004b025175c 27476445 27481938 Zm00004b025175c Zm00004b025175,Zm00004b025176 simMerged
exon.697470 chr8 27478593 27478667 Zm00004b025175 27476445 27481938 Zm00004b025175c Zm00004b025175,Zm00004b025176 simMerged
exon.697470 chr8 27478593 27478667 Zm00004b025175c 27476445 27481938 Zm00004b025175c Zm00004b025175,Zm00004b025176 simMerged
exon.697471 chr8 27480167 27480296 Zm00004b025175 27476445 27481938 Zm00004b025175c Zm00004b025175,Zm00004b025176 simMerged
exon.697471 chr8 27480167 27480296 Zm00004b025175c 27476445 27481938 Zm00004b025175c Zm00004b025175,Zm00004b025176 simMerged
exon.697472 chr8 27480381 27480451 Zm00004b025175 27476445 27481938 Zm00004b025175c Zm00004b025175,Zm00004b025176 simMerged
exon.697472 chr8 27480381 27480451 Zm00004b025175c 27476445 27481938 Zm00004b025175c Zm00004b025175,Zm00004b025176 simMerged
exon.697473 chr8 27480816 27480863 Zm00004b025175 27476445 27481938 Zm00004b025175c Zm00004b025175,Zm00004b025176 simMerged
exon.697473 chr8 27480816 27480863 Zm00004b025175c 27476445 27481938 Zm00004b025175c Zm00004b025175,Zm00004b025176 simMerged
exon.697474 chr8 27481469 27481938 Zm00004b025175 27476445 27481938 Zm00004b025175c Zm00004b025175,Zm00004b025176 simMerged
exon.697474 chr8 27481469 27481938 Zm00004b025175c 27476445 27481938 Zm00004b025175c Zm00004b025175,Zm00004b025176 simMerged
exon.697532 chr8 27822550 27823205 Zm00004b025182 27822550 27821901 Zm00004b025182c Zm00004b025182,Zm00004b025183 simMerged
exon.697532 chr8 27822550 27823205 Zm00004b025182c 27822550 27821901 Zm00004b025182c Zm00004b025182,Zm00004b025183 simMerged
exon.697533 chr8 27820875 27821901 Zm00004b025182 27822550 27821901 Zm00004b025182c Zm00004b025182,Zm00004b025183 simMerged
exon.697533 chr8 27820875 27821901 Zm00004b025182c 27822550 27821901 Zm00004b025182c Zm00004b025182,Zm00004b025183 simMerged
exon.697616 chr8 27912850 27913902 Zm00004b025187 27912850 27913902 Zm00004b025187c Zm00004b025187,Zm00004b025188 simMerged
exon.697616 chr8 27912850 27913902 Zm00004b025187c 27912850 27913902 Zm00004b025187c Zm00004b025187,Zm00004b025188 simMerged
exon.697978 chr8 29003491 29004219 Zm00004b025207 29003491 29000547 Zm00004b025207c Zm00004b025207,Zm00004b025208 simMerged
exon.697978 chr8 29003491 29004219 Zm00004b025207c 29003491 29000547 Zm00004b025207c Zm00004b025207,Zm00004b025208 simMerged
exon.697979 chr8 29002976 29003370 Zm00004b025207 29003491 29000547 Zm00004b025207c Zm00004b025207,Zm00004b025208 simMerged
exon.697979 chr8 29002976 29003370 Zm00004b025207c 29003491 29000547 Zm00004b025207c Zm00004b025207,Zm00004b025208 simMerged
exon.697980 chr8 29001473 29001812 Zm00004b025207 29003491 29000547 Zm00004b025207c Zm00004b025207,Zm00004b025208 simMerged
exon.697980 chr8 29001473 29001812 Zm00004b025207c 29003491 29000547 Zm00004b025207c Zm00004b025207,Zm00004b025208 simMerged
exon.697981 chr8 29001167 29001315 Zm00004b025207 29003491 29000547 Zm00004b025207c Zm00004b025207,Zm00004b025208 simMerged
exon.697981 chr8 29001167 29001315 Zm00004b025207c 29003491 29000547 Zm00004b025207c Zm00004b025207,Zm00004b025208 simMerged
exon.697982 chr8 29000988 29001081 Zm00004b025207 29003491 29000547 Zm00004b025207c Zm00004b025207,Zm00004b025208 simMerged
exon.697982 chr8 29000988 29001081 Zm00004b025207c 29003491 29000547 Zm00004b025207c Zm00004b025207,Zm00004b025208 simMerged
exon.697983 chr8 29000624 29000695 Zm00004b025207 29003491 29000547 Zm00004b025207c Zm00004b025207,Zm00004b025208 simMerged
exon.697983 chr8 29000624 29000695 Zm00004b025207c 29003491 29000547 Zm00004b025207c Zm00004b025207,Zm00004b025208 simMerged
exon.697984 chr8 28999971 29000547 Zm00004b025207 29003491 29000547 Zm00004b025207c Zm00004b025207,Zm00004b025208 simMerged
exon.697984 chr8 28999971 29000547 Zm00004b025207c 29003491 29000547 Zm00004b025207c Zm00004b025207,Zm00004b025208 simMerged
exon.698087 chr8 29333317 29334879 Zm00004b025213 29333317 29334879 Zm00004b025213c Zm00004b025213,Zm00004b025214 simMerged
exon.698087 chr8 29333317 29334879 Zm00004b025213c 29333317 29334879 Zm00004b025213c Zm00004b025213,Zm00004b025214 simMerged
exon.698359 chr8 30170364 30172112 Zm00004b025227 30170364 30172112 Zm00004b025227c Zm00004b025227,Zm00004b025228 simMerged
exon.698359 chr8 30170364 30172112 Zm00004b025227c 30170364 30172112 Zm00004b025227c Zm00004b025227,Zm00004b025228 simMerged
exon.698375 chr8 30414314 30414879 Zm00004b025231 30414314 30416642 Zm00004b025231c Zm00004b025231,Zm00004b025232 simMerged
exon.698375 chr8 30414314 30414879 Zm00004b025231c 30414314 30416642 Zm00004b025231c Zm00004b025231,Zm00004b025232 simMerged
exon.698376 chr8 30414986 30415083 Zm00004b025231 30414314 30416642 Zm00004b025231c Zm00004b025231,Zm00004b025232 simMerged
exon.698376 chr8 30414986 30415083 Zm00004b025231c 30414314 30416642 Zm00004b025231c Zm00004b025231,Zm00004b025232 simMerged
exon.698377 chr8 30415235 30416642 Zm00004b025231 30414314 30416642 Zm00004b025231c Zm00004b025231,Zm00004b025232 simMerged
exon.698377 chr8 30415235 30416642 Zm00004b025231c 30414314 30416642 Zm00004b025231c Zm00004b025231,Zm00004b025232 simMerged
exon.698436 chr8 30669744 30669936 Zm00004b025235 30669744 30671130 Zm00004b025235c Zm00004b025235,Zm00004b025236 simMerged
exon.698436 chr8 30669744 30669936 Zm00004b025235c 30669744 30671130 Zm00004b025235c Zm00004b025235,Zm00004b025236 simMerged
exon.698437 chr8 30669980 30671130 Zm00004b025235 30669744 30671130 Zm00004b025235c Zm00004b025235,Zm00004b025236 simMerged
exon.698437 chr8 30669980 30671130 Zm00004b025235c 30669744 30671130 Zm00004b025235c Zm00004b025235,Zm00004b025236 simMerged
exon.698563 chr8 32495598 32496519 Zm00004b025247 32495598 32498250 Zm00004b025247c Zm00004b025247,Zm00004b025248 simMerged
exon.698563 chr8 32495598 32496519 Zm00004b025247c 32495598 32498250 Zm00004b025247c Zm00004b025247,Zm00004b025248 simMerged
exon.698564 chr8 32497377 32497647 Zm00004b025247 32495598 32498250 Zm00004b025247c Zm00004b025247,Zm00004b025248 simMerged
exon.698564 chr8 32497377 32497647 Zm00004b025247c 32495598 32498250 Zm00004b025247c Zm00004b025247,Zm00004b025248 simMerged
exon.698565 chr8 32497911 32498250 Zm00004b025247 32495598 32498250 Zm00004b025247c Zm00004b025247,Zm00004b025248 simMerged
exon.698565 chr8 32497911 32498250 Zm00004b025247c 32495598 32498250 Zm00004b025247c Zm00004b025247,Zm00004b025248 simMerged
exon.698582 chr8 32594647 32594694 Zm00004b025251 32594647 32599694 Zm00004b025251c Zm00004b025251,Zm00004b025252 simMerged
exon.698582 chr8 32594647 32594694 Zm00004b025251c 32594647 32599694 Zm00004b025251c Zm00004b025251,Zm00004b025252 simMerged
exon.698583 chr8 32594798 32595139 Zm00004b025251 32594647 32599694 Zm00004b025251c Zm00004b025251,Zm00004b025252 simMerged
exon.698583 chr8 32594798 32595139 Zm00004b025251c 32594647 32599694 Zm00004b025251c Zm00004b025251,Zm00004b025252 simMerged
exon.698584 chr8 32595425 32595617 Zm00004b025251 32594647 32599694 Zm00004b025251c Zm00004b025251,Zm00004b025252 simMerged
exon.698584 chr8 32595425 32595617 Zm00004b025251c 32594647 32599694 Zm00004b025251c Zm00004b025251,Zm00004b025252 simMerged
exon.698585 chr8 32596634 32596689 Zm00004b025251 32594647 32599694 Zm00004b025251c Zm00004b025251,Zm00004b025252 simMerged
exon.698585 chr8 32596634 32596689 Zm00004b025251c 32594647 32599694 Zm00004b025251c Zm00004b025251,Zm00004b025252 simMerged
exon.698586 chr8 32597040 32597099 Zm00004b025251 32594647 32599694 Zm00004b025251c Zm00004b025251,Zm00004b025252 simMerged
exon.698586 chr8 32597040 32597099 Zm00004b025251c 32594647 32599694 Zm00004b025251c Zm00004b025251,Zm00004b025252 simMerged
exon.698587 chr8 32597686 32597739 Zm00004b025251 32594647 32599694 Zm00004b025251c Zm00004b025251,Zm00004b025252 simMerged
exon.698587 chr8 32597686 32597739 Zm00004b025251c 32594647 32599694 Zm00004b025251c Zm00004b025251,Zm00004b025252 simMerged
exon.698588 chr8 32598011 32598067 Zm00004b025251 32594647 32599694 Zm00004b025251c Zm00004b025251,Zm00004b025252 simMerged
exon.698588 chr8 32598011 32598067 Zm00004b025251c 32594647 32599694 Zm00004b025251c Zm00004b025251,Zm00004b025252 simMerged
exon.698589 chr8 32599602 32599694 Zm00004b025251 32594647 32599694 Zm00004b025251c Zm00004b025251,Zm00004b025252 simMerged
exon.698589 chr8 32599602 32599694 Zm00004b025251c 32594647 32599694 Zm00004b025251c Zm00004b025251,Zm00004b025252 simMerged
exon.698607 chr8 33046710 33046910 Zm00004b025255 33046710 33046910 Zm00004b025255c Zm00004b025255,Zm00004b025256 simMerged
exon.698607 chr8 33046710 33046910 Zm00004b025255c 33046710 33046910 Zm00004b025255c Zm00004b025255,Zm00004b025256 simMerged
exon.698692 chr8 33611951 33612263 Zm00004b025262 33611951 33608781 Zm00004b025262c Zm00004b025262,Zm00004b025263 simMerged
exon.698692 chr8 33611951 33612263 Zm00004b025262c 33611951 33608781 Zm00004b025262c Zm00004b025262,Zm00004b025263 simMerged
exon.698693 chr8 33611026 33611086 Zm00004b025262 33611951 33608781 Zm00004b025262c Zm00004b025262,Zm00004b025263 simMerged
exon.698693 chr8 33611026 33611086 Zm00004b025262c 33611951 33608781 Zm00004b025262c Zm00004b025262,Zm00004b025263 simMerged
exon.698694 chr8 33610530 33610640 Zm00004b025262 33611951 33608781 Zm00004b025262c Zm00004b025262,Zm00004b025263 simMerged
exon.698694 chr8 33610530 33610640 Zm00004b025262c 33611951 33608781 Zm00004b025262c Zm00004b025262,Zm00004b025263 simMerged
exon.698695 chr8 33609533 33609607 Zm00004b025262 33611951 33608781 Zm00004b025262c Zm00004b025262,Zm00004b025263 simMerged
exon.698695 chr8 33609533 33609607 Zm00004b025262c 33611951 33608781 Zm00004b025262c Zm00004b025262,Zm00004b025263 simMerged
exon.698696 chr8 33609418 33609450 Zm00004b025262 33611951 33608781 Zm00004b025262c Zm00004b025262,Zm00004b025263 simMerged
exon.698696 chr8 33609418 33609450 Zm00004b025262c 33611951 33608781 Zm00004b025262c Zm00004b025262,Zm00004b025263 simMerged
exon.698697 chr8 33609093 33609212 Zm00004b025262 33611951 33608781 Zm00004b025262c Zm00004b025262,Zm00004b025263 simMerged
exon.698697 chr8 33609093 33609212 Zm00004b025262c 33611951 33608781 Zm00004b025262c Zm00004b025262,Zm00004b025263 simMerged
exon.698698 chr8 33608875 33608947 Zm00004b025262 33611951 33608781 Zm00004b025262c Zm00004b025262,Zm00004b025263 simMerged
exon.698698 chr8 33608875 33608947 Zm00004b025262c 33611951 33608781 Zm00004b025262c Zm00004b025262,Zm00004b025263 simMerged
exon.698699 chr8 33608735 33608781 Zm00004b025262 33611951 33608781 Zm00004b025262c Zm00004b025262,Zm00004b025263 simMerged
exon.698699 chr8 33608735 33608781 Zm00004b025262c 33611951 33608781 Zm00004b025262c Zm00004b025262,Zm00004b025263 simMerged
exon.699025 chr8 35599592 35600170 Zm00004b025278 35599592 35600170 Zm00004b025278c Zm00004b025278,Zm00004b025279 simMerged
exon.699025 chr8 35599592 35600170 Zm00004b025278c 35599592 35600170 Zm00004b025278c Zm00004b025278,Zm00004b025279 simMerged
exon.699042 chr8 35984191 35984850 Zm00004b025282 35984191 35984850 Zm00004b025282c Zm00004b025282,Zm00004b025283 simMerged
exon.699042 chr8 35984191 35984850 Zm00004b025282c 35984191 35984850 Zm00004b025282c Zm00004b025282,Zm00004b025283 simMerged
exon.699135 chr8 37264290 37265711 Zm00004b025294 37264290 37265711 Zm00004b025294c Zm00004b025294,Zm00004b025295 simMerged
exon.699135 chr8 37264290 37265711 Zm00004b025294c 37264290 37265711 Zm00004b025294c Zm00004b025294,Zm00004b025295 simMerged
exon.699146 chr8 37425977 37426393 Zm00004b025296 37425977 37425891 Zm00004b025296c Zm00004b025296,Zm00004b025297 simMerged
exon.699146 chr8 37425977 37426393 Zm00004b025296c 37425977 37425891 Zm00004b025296c Zm00004b025296,Zm00004b025297 simMerged
exon.699147 chr8 37424894 37425891 Zm00004b025296 37425977 37425891 Zm00004b025296c Zm00004b025296,Zm00004b025297 simMerged
exon.699147 chr8 37424894 37425891 Zm00004b025296c 37425977 37425891 Zm00004b025296c Zm00004b025296,Zm00004b025297 simMerged
exon.699607 chr8 38801820 38801992 Zm00004b025312 38801820 38800799 Zm00004b025312c Zm00004b025312,Zm00004b025313 simMerged
exon.699607 chr8 38801820 38801992 Zm00004b025312c 38801820 38800799 Zm00004b025312c Zm00004b025312,Zm00004b025313 simMerged
exon.699608 chr8 38801409 38801640 Zm00004b025312 38801820 38800799 Zm00004b025312c Zm00004b025312,Zm00004b025313 simMerged
exon.699608 chr8 38801409 38801640 Zm00004b025312c 38801820 38800799 Zm00004b025312c Zm00004b025312,Zm00004b025313 simMerged
exon.699609 chr8 38800877 38801313 Zm00004b025312 38801820 38800799 Zm00004b025312c Zm00004b025312,Zm00004b025313 simMerged
exon.699609 chr8 38800877 38801313 Zm00004b025312c 38801820 38800799 Zm00004b025312c Zm00004b025312,Zm00004b025313 simMerged
exon.699610 chr8 38800640 38800799 Zm00004b025312 38801820 38800799 Zm00004b025312c Zm00004b025312,Zm00004b025313 simMerged
exon.699610 chr8 38800640 38800799 Zm00004b025312c 38801820 38800799 Zm00004b025312c Zm00004b025312,Zm00004b025313 simMerged
exon.699667 chr8 39611135 39611243 Zm00004b025323 39611135 39609363 Zm00004b025323c Zm00004b025323,Zm00004b025324 simMerged
exon.699667 chr8 39611135 39611243 Zm00004b025323c 39611135 39609363 Zm00004b025323c Zm00004b025323,Zm00004b025324 simMerged
exon.699668 chr8 39610916 39611055 Zm00004b025323 39611135 39609363 Zm00004b025323c Zm00004b025323,Zm00004b025324 simMerged
exon.699668 chr8 39610916 39611055 Zm00004b025323c 39611135 39609363 Zm00004b025323c Zm00004b025323,Zm00004b025324 simMerged
exon.699669 chr8 39609193 39609363 Zm00004b025323 39611135 39609363 Zm00004b025323c Zm00004b025323,Zm00004b025324 simMerged
exon.699669 chr8 39609193 39609363 Zm00004b025323c 39611135 39609363 Zm00004b025323c Zm00004b025323,Zm00004b025324 simMerged
exon.699728 chr8 39851219 39851281 Zm00004b025326 39851219 39848111 Zm00004b025326c Zm00004b025326,Zm00004b025327 simMerged
exon.699728 chr8 39851219 39851281 Zm00004b025326c 39851219 39848111 Zm00004b025326c Zm00004b025326,Zm00004b025327 simMerged
exon.699729 chr8 39850973 39851047 Zm00004b025326 39851219 39848111 Zm00004b025326c Zm00004b025326,Zm00004b025327 simMerged
exon.699729 chr8 39850973 39851047 Zm00004b025326c 39851219 39848111 Zm00004b025326c Zm00004b025326,Zm00004b025327 simMerged
exon.699730 chr8 39850840 39850897 Zm00004b025326 39851219 39848111 Zm00004b025326c Zm00004b025326,Zm00004b025327 simMerged
exon.699730 chr8 39850840 39850897 Zm00004b025326c 39851219 39848111 Zm00004b025326c Zm00004b025326,Zm00004b025327 simMerged
exon.699731 chr8 39850282 39850337 Zm00004b025326 39851219 39848111 Zm00004b025326c Zm00004b025326,Zm00004b025327 simMerged
exon.699731 chr8 39850282 39850337 Zm00004b025326c 39851219 39848111 Zm00004b025326c Zm00004b025326,Zm00004b025327 simMerged
exon.699732 chr8 39849204 39849266 Zm00004b025326 39851219 39848111 Zm00004b025326c Zm00004b025326,Zm00004b025327 simMerged
exon.699732 chr8 39849204 39849266 Zm00004b025326c 39851219 39848111 Zm00004b025326c Zm00004b025326,Zm00004b025327 simMerged
exon.699733 chr8 39848343 39848408 Zm00004b025326 39851219 39848111 Zm00004b025326c Zm00004b025326,Zm00004b025327 simMerged
exon.699733 chr8 39848343 39848408 Zm00004b025326c 39851219 39848111 Zm00004b025326c Zm00004b025326,Zm00004b025327 simMerged
exon.699734 chr8 39847377 39848111 Zm00004b025326 39851219 39848111 Zm00004b025326c Zm00004b025326,Zm00004b025327 simMerged
exon.699734 chr8 39847377 39848111 Zm00004b025326c 39851219 39848111 Zm00004b025326c Zm00004b025326,Zm00004b025327 simMerged
exon.699903 chr8 39895563 39896416 Zm00004b025329 39895563 39900297 Zm00004b025329c Zm00004b025329,Zm00004b025330 simMerged
exon.699903 chr8 39895563 39896416 Zm00004b025329c 39895563 39900297 Zm00004b025329c Zm00004b025329,Zm00004b025330 simMerged
exon.699904 chr8 39896583 39898403 Zm00004b025329 39895563 39900297 Zm00004b025329c Zm00004b025329,Zm00004b025330 simMerged
exon.699904 chr8 39896583 39898403 Zm00004b025329c 39895563 39900297 Zm00004b025329c Zm00004b025329,Zm00004b025330 simMerged
exon.699905 chr8 39898862 39898978 Zm00004b025329 39895563 39900297 Zm00004b025329c Zm00004b025329,Zm00004b025330 simMerged
exon.699905 chr8 39898862 39898978 Zm00004b025329c 39895563 39900297 Zm00004b025329c Zm00004b025329,Zm00004b025330 simMerged
exon.699906 chr8 39899460 39899531 Zm00004b025329 39895563 39900297 Zm00004b025329c Zm00004b025329,Zm00004b025330 simMerged
exon.699906 chr8 39899460 39899531 Zm00004b025329c 39895563 39900297 Zm00004b025329c Zm00004b025329,Zm00004b025330 simMerged
exon.699907 chr8 39899655 39900297 Zm00004b025329 39895563 39900297 Zm00004b025329c Zm00004b025329,Zm00004b025330 simMerged
exon.699907 chr8 39899655 39900297 Zm00004b025329c 39895563 39900297 Zm00004b025329c Zm00004b025329,Zm00004b025330 simMerged
exon.700031 chr8 40240433 40240770 Zm00004b025335 40240433 40241467 Zm00004b025335c Zm00004b025335,Zm00004b025336 simMerged
exon.700031 chr8 40240433 40240770 Zm00004b025335c 40240433 40241467 Zm00004b025335c Zm00004b025335,Zm00004b025336 simMerged
exon.700032 chr8 40241090 40241189 Zm00004b025335 40240433 40241467 Zm00004b025335c Zm00004b025335,Zm00004b025336 simMerged
exon.700032 chr8 40241090 40241189 Zm00004b025335c 40240433 40241467 Zm00004b025335c Zm00004b025335,Zm00004b025336 simMerged
exon.700033 chr8 40241408 40241467 Zm00004b025335 40240433 40241467 Zm00004b025335c Zm00004b025335,Zm00004b025336 simMerged
exon.700033 chr8 40241408 40241467 Zm00004b025335c 40240433 40241467 Zm00004b025335c Zm00004b025335,Zm00004b025336 simMerged
exon.700070 chr8 40481610 40481835 Zm00004b025338 40481610 40481011 Zm00004b025338c Zm00004b025338,Zm00004b025339 simMerged
exon.700070 chr8 40481610 40481835 Zm00004b025338c 40481610 40481011 Zm00004b025338c Zm00004b025338,Zm00004b025339 simMerged
exon.700071 chr8 40481352 40481531 Zm00004b025338 40481610 40481011 Zm00004b025338c Zm00004b025338,Zm00004b025339 simMerged
exon.700071 chr8 40481352 40481531 Zm00004b025338c 40481610 40481011 Zm00004b025338c Zm00004b025338,Zm00004b025339 simMerged
exon.700072 chr8 40480397 40481011 Zm00004b025338 40481610 40481011 Zm00004b025338c Zm00004b025338,Zm00004b025339 simMerged
exon.700072 chr8 40480397 40481011 Zm00004b025338c 40481610 40481011 Zm00004b025338c Zm00004b025338,Zm00004b025339 simMerged
exon.700175 chr8 41542281 41543149 Zm00004b025346 41542281 41546636 Zm00004b025346c Zm00004b025346,Zm00004b025347 simMerged
exon.700175 chr8 41542281 41543149 Zm00004b025346c 41542281 41546636 Zm00004b025346c Zm00004b025346,Zm00004b025347 simMerged
exon.700176 chr8 41544373 41544538 Zm00004b025346 41542281 41546636 Zm00004b025346c Zm00004b025346,Zm00004b025347 simMerged
exon.700176 chr8 41544373 41544538 Zm00004b025346c 41542281 41546636 Zm00004b025346c Zm00004b025346,Zm00004b025347 simMerged
exon.700177 chr8 41544644 41544855 Zm00004b025346 41542281 41546636 Zm00004b025346c Zm00004b025346,Zm00004b025347 simMerged
exon.700177 chr8 41544644 41544855 Zm00004b025346c 41542281 41546636 Zm00004b025346c Zm00004b025346,Zm00004b025347 simMerged
exon.700178 chr8 41545087 41545580 Zm00004b025346 41542281 41546636 Zm00004b025346c Zm00004b025346,Zm00004b025347 simMerged
exon.700178 chr8 41545087 41545580 Zm00004b025346c 41542281 41546636 Zm00004b025346c Zm00004b025346,Zm00004b025347 simMerged
exon.700179 chr8 41545745 41545793 Zm00004b025346 41542281 41546636 Zm00004b025346c Zm00004b025346,Zm00004b025347 simMerged
exon.700179 chr8 41545745 41545793 Zm00004b025346c 41542281 41546636 Zm00004b025346c Zm00004b025346,Zm00004b025347 simMerged
exon.700180 chr8 41545881 41546636 Zm00004b025346 41542281 41546636 Zm00004b025346c Zm00004b025346,Zm00004b025347 simMerged
exon.700180 chr8 41545881 41546636 Zm00004b025346c 41542281 41546636 Zm00004b025346c Zm00004b025346,Zm00004b025347 simMerged
exon.700340 chr8 42199511 42199522 Zm00004b025355 42199511 42195294 Zm00004b025355c Zm00004b025355,Zm00004b025356 simMerged
exon.700340 chr8 42199511 42199522 Zm00004b025355c 42199511 42195294 Zm00004b025355c Zm00004b025355,Zm00004b025356 simMerged
exon.700341 chr8 42199040 42199420 Zm00004b025355 42199511 42195294 Zm00004b025355c Zm00004b025355,Zm00004b025356 simMerged
exon.700341 chr8 42199040 42199420 Zm00004b025355c 42199511 42195294 Zm00004b025355c Zm00004b025355,Zm00004b025356 simMerged
exon.700342 chr8 42197305 42197457 Zm00004b025355 42199511 42195294 Zm00004b025355c Zm00004b025355,Zm00004b025356 simMerged
exon.700342 chr8 42197305 42197457 Zm00004b025355c 42199511 42195294 Zm00004b025355c Zm00004b025355,Zm00004b025356 simMerged
exon.700343 chr8 42196925 42197200 Zm00004b025355 42199511 42195294 Zm00004b025355c Zm00004b025355,Zm00004b025356 simMerged
exon.700343 chr8 42196925 42197200 Zm00004b025355c 42199511 42195294 Zm00004b025355c Zm00004b025355,Zm00004b025356 simMerged
exon.700344 chr8 42195918 42196006 Zm00004b025355 42199511 42195294 Zm00004b025355c Zm00004b025355,Zm00004b025356 simMerged
exon.700344 chr8 42195918 42196006 Zm00004b025355c 42199511 42195294 Zm00004b025355c Zm00004b025355,Zm00004b025356 simMerged
exon.700345 chr8 42195129 42195294 Zm00004b025355 42199511 42195294 Zm00004b025355c Zm00004b025355,Zm00004b025356 simMerged
exon.700345 chr8 42195129 42195294 Zm00004b025355c 42199511 42195294 Zm00004b025355c Zm00004b025355,Zm00004b025356 simMerged
exon.700377 chr8 42454500 42454833 Zm00004b025359 42454500 42454936 Zm00004b025359c Zm00004b025359,Zm00004b025360 simMerged
exon.700377 chr8 42454500 42454833 Zm00004b025359c 42454500 42454936 Zm00004b025359c Zm00004b025359,Zm00004b025360 simMerged
exon.700378 chr8 42454878 42454936 Zm00004b025359 42454500 42454936 Zm00004b025359c Zm00004b025359,Zm00004b025360 simMerged
exon.700378 chr8 42454878 42454936 Zm00004b025359c 42454500 42454936 Zm00004b025359c Zm00004b025359,Zm00004b025360 simMerged
exon.700417 chr8 42902135 42902449 Zm00004b025365 42902135 42895037 Zm00004b025365c Zm00004b025365,Zm00004b025366 simMerged
exon.700417 chr8 42902135 42902449 Zm00004b025365c 42902135 42895037 Zm00004b025365c Zm00004b025365,Zm00004b025366 simMerged
exon.700418 chr8 42901816 42901880 Zm00004b025365 42902135 42895037 Zm00004b025365c Zm00004b025365,Zm00004b025366 simMerged
exon.700418 chr8 42901816 42901880 Zm00004b025365c 42902135 42895037 Zm00004b025365c Zm00004b025365,Zm00004b025366 simMerged
exon.700419 chr8 42901662 42901734 Zm00004b025365 42902135 42895037 Zm00004b025365c Zm00004b025365,Zm00004b025366 simMerged
exon.700419 chr8 42901662 42901734 Zm00004b025365c 42902135 42895037 Zm00004b025365c Zm00004b025365,Zm00004b025366 simMerged
exon.700420 chr8 42901253 42901423 Zm00004b025365 42902135 42895037 Zm00004b025365c Zm00004b025365,Zm00004b025366 simMerged
exon.700420 chr8 42901253 42901423 Zm00004b025365c 42902135 42895037 Zm00004b025365c Zm00004b025365,Zm00004b025366 simMerged
exon.700421 chr8 42901032 42901117 Zm00004b025365 42902135 42895037 Zm00004b025365c Zm00004b025365,Zm00004b025366 simMerged
exon.700421 chr8 42901032 42901117 Zm00004b025365c 42902135 42895037 Zm00004b025365c Zm00004b025365,Zm00004b025366 simMerged
exon.700422 chr8 42899790 42899895 Zm00004b025365 42902135 42895037 Zm00004b025365c Zm00004b025365,Zm00004b025366 simMerged
exon.700422 chr8 42899790 42899895 Zm00004b025365c 42902135 42895037 Zm00004b025365c Zm00004b025365,Zm00004b025366 simMerged
exon.700423 chr8 42898203 42898541 Zm00004b025365 42902135 42895037 Zm00004b025365c Zm00004b025365,Zm00004b025366 simMerged
exon.700423 chr8 42898203 42898541 Zm00004b025365c 42902135 42895037 Zm00004b025365c Zm00004b025365,Zm00004b025366 simMerged
exon.700424 chr8 42897938 42898027 Zm00004b025365 42902135 42895037 Zm00004b025365c Zm00004b025365,Zm00004b025366 simMerged
exon.700424 chr8 42897938 42898027 Zm00004b025365c 42902135 42895037 Zm00004b025365c Zm00004b025365,Zm00004b025366 simMerged
exon.700425 chr8 42897803 42897865 Zm00004b025365 42902135 42895037 Zm00004b025365c Zm00004b025365,Zm00004b025366 simMerged
exon.700425 chr8 42897803 42897865 Zm00004b025365c 42902135 42895037 Zm00004b025365c Zm00004b025365,Zm00004b025366 simMerged
exon.700426 chr8 42897588 42897662 Zm00004b025365 42902135 42895037 Zm00004b025365c Zm00004b025365,Zm00004b025366 simMerged
exon.700426 chr8 42897588 42897662 Zm00004b025365c 42902135 42895037 Zm00004b025365c Zm00004b025365,Zm00004b025366 simMerged
exon.700427 chr8 42895574 42895626 Zm00004b025365 42902135 42895037 Zm00004b025365c Zm00004b025365,Zm00004b025366 simMerged
exon.700427 chr8 42895574 42895626 Zm00004b025365c 42902135 42895037 Zm00004b025365c Zm00004b025365,Zm00004b025366 simMerged
exon.700428 chr8 42894535 42895037 Zm00004b025365 42902135 42895037 Zm00004b025365c Zm00004b025365,Zm00004b025366 simMerged
exon.700428 chr8 42894535 42895037 Zm00004b025365c 42902135 42895037 Zm00004b025365c Zm00004b025365,Zm00004b025366 simMerged
exon.700455 chr8 43561452 43561718 Zm00004b025368 43561452 43564947 Zm00004b025368c Zm00004b025368,Zm00004b025369 simMerged
exon.700455 chr8 43561452 43561718 Zm00004b025368c 43561452 43564947 Zm00004b025368c Zm00004b025368,Zm00004b025369 simMerged
exon.700456 chr8 43562144 43562292 Zm00004b025368 43561452 43564947 Zm00004b025368c Zm00004b025368,Zm00004b025369 simMerged
exon.700456 chr8 43562144 43562292 Zm00004b025368c 43561452 43564947 Zm00004b025368c Zm00004b025368,Zm00004b025369 simMerged
exon.700457 chr8 43562387 43562504 Zm00004b025368 43561452 43564947 Zm00004b025368c Zm00004b025368,Zm00004b025369 simMerged
exon.700457 chr8 43562387 43562504 Zm00004b025368c 43561452 43564947 Zm00004b025368c Zm00004b025368,Zm00004b025369 simMerged
exon.700458 chr8 43562910 43563015 Zm00004b025368 43561452 43564947 Zm00004b025368c Zm00004b025368,Zm00004b025369 simMerged
exon.700458 chr8 43562910 43563015 Zm00004b025368c 43561452 43564947 Zm00004b025368c Zm00004b025368,Zm00004b025369 simMerged
exon.700459 chr8 43563513 43563599 Zm00004b025368 43561452 43564947 Zm00004b025368c Zm00004b025368,Zm00004b025369 simMerged
exon.700459 chr8 43563513 43563599 Zm00004b025368c 43561452 43564947 Zm00004b025368c Zm00004b025368,Zm00004b025369 simMerged
exon.700460 chr8 43563843 43564067 Zm00004b025368 43561452 43564947 Zm00004b025368c Zm00004b025368,Zm00004b025369 simMerged
exon.700460 chr8 43563843 43564067 Zm00004b025368c 43561452 43564947 Zm00004b025368c Zm00004b025368,Zm00004b025369 simMerged
exon.700461 chr8 43564169 43564240 Zm00004b025368 43561452 43564947 Zm00004b025368c Zm00004b025368,Zm00004b025369 simMerged
exon.700461 chr8 43564169 43564240 Zm00004b025368c 43561452 43564947 Zm00004b025368c Zm00004b025368,Zm00004b025369 simMerged
exon.700462 chr8 43564340 43564947 Zm00004b025368 43561452 43564947 Zm00004b025368c Zm00004b025368,Zm00004b025369 simMerged
exon.700462 chr8 43564340 43564947 Zm00004b025368c 43561452 43564947 Zm00004b025368c Zm00004b025368,Zm00004b025369 simMerged
exon.700618 chr8 44604891 44605413 Zm00004b025375 44604891 44622638 Zm00004b025375c Zm00004b025375,Zm00004b025376 simMerged
exon.700618 chr8 44604891 44605413 Zm00004b025375c 44604891 44622638 Zm00004b025375c Zm00004b025375,Zm00004b025376 simMerged
exon.700619 chr8 44607056 44607136 Zm00004b025375 44604891 44622638 Zm00004b025375c Zm00004b025375,Zm00004b025376 simMerged
exon.700619 chr8 44607056 44607136 Zm00004b025375c 44604891 44622638 Zm00004b025375c Zm00004b025375,Zm00004b025376 simMerged
exon.700620 chr8 44607710 44607809 Zm00004b025375 44604891 44622638 Zm00004b025375c Zm00004b025375,Zm00004b025376 simMerged
exon.700620 chr8 44607710 44607809 Zm00004b025375c 44604891 44622638 Zm00004b025375c Zm00004b025375,Zm00004b025376 simMerged
exon.700621 chr8 44607889 44607973 Zm00004b025375 44604891 44622638 Zm00004b025375c Zm00004b025375,Zm00004b025376 simMerged
exon.700621 chr8 44607889 44607973 Zm00004b025375c 44604891 44622638 Zm00004b025375c Zm00004b025375,Zm00004b025376 simMerged
exon.700622 chr8 44608064 44608113 Zm00004b025375 44604891 44622638 Zm00004b025375c Zm00004b025375,Zm00004b025376 simMerged
exon.700622 chr8 44608064 44608113 Zm00004b025375c 44604891 44622638 Zm00004b025375c Zm00004b025375,Zm00004b025376 simMerged
exon.700623 chr8 44608200 44608265 Zm00004b025375 44604891 44622638 Zm00004b025375c Zm00004b025375,Zm00004b025376 simMerged
exon.700623 chr8 44608200 44608265 Zm00004b025375c 44604891 44622638 Zm00004b025375c Zm00004b025375,Zm00004b025376 simMerged
exon.700624 chr8 44609328 44609407 Zm00004b025375 44604891 44622638 Zm00004b025375c Zm00004b025375,Zm00004b025376 simMerged
exon.700624 chr8 44609328 44609407 Zm00004b025375c 44604891 44622638 Zm00004b025375c Zm00004b025375,Zm00004b025376 simMerged
exon.700625 chr8 44610176 44610235 Zm00004b025375 44604891 44622638 Zm00004b025375c Zm00004b025375,Zm00004b025376 simMerged
exon.700625 chr8 44610176 44610235 Zm00004b025375c 44604891 44622638 Zm00004b025375c Zm00004b025375,Zm00004b025376 simMerged
exon.700626 chr8 44614378 44614477 Zm00004b025375 44604891 44622638 Zm00004b025375c Zm00004b025375,Zm00004b025376 simMerged
exon.700626 chr8 44614378 44614477 Zm00004b025375c 44604891 44622638 Zm00004b025375c Zm00004b025375,Zm00004b025376 simMerged
exon.700627 chr8 44614554 44614631 Zm00004b025375 44604891 44622638 Zm00004b025375c Zm00004b025375,Zm00004b025376 simMerged
exon.700627 chr8 44614554 44614631 Zm00004b025375c 44604891 44622638 Zm00004b025375c Zm00004b025375,Zm00004b025376 simMerged
exon.700628 chr8 44614769 44614836 Zm00004b025375 44604891 44622638 Zm00004b025375c Zm00004b025375,Zm00004b025376 simMerged
exon.700628 chr8 44614769 44614836 Zm00004b025375c 44604891 44622638 Zm00004b025375c Zm00004b025375,Zm00004b025376 simMerged
exon.700629 chr8 44614918 44614986 Zm00004b025375 44604891 44622638 Zm00004b025375c Zm00004b025375,Zm00004b025376 simMerged
exon.700629 chr8 44614918 44614986 Zm00004b025375c 44604891 44622638 Zm00004b025375c Zm00004b025375,Zm00004b025376 simMerged
exon.700630 chr8 44615120 44615197 Zm00004b025375 44604891 44622638 Zm00004b025375c Zm00004b025375,Zm00004b025376 simMerged
exon.700630 chr8 44615120 44615197 Zm00004b025375c 44604891 44622638 Zm00004b025375c Zm00004b025375,Zm00004b025376 simMerged
exon.700631 chr8 44615279 44615374 Zm00004b025375 44604891 44622638 Zm00004b025375c Zm00004b025375,Zm00004b025376 simMerged
exon.700631 chr8 44615279 44615374 Zm00004b025375c 44604891 44622638 Zm00004b025375c Zm00004b025375,Zm00004b025376 simMerged
exon.700632 chr8 44621769 44622396 Zm00004b025375 44604891 44622638 Zm00004b025375c Zm00004b025375,Zm00004b025376 simMerged
exon.700632 chr8 44621769 44622396 Zm00004b025375c 44604891 44622638 Zm00004b025375c Zm00004b025375,Zm00004b025376 simMerged
exon.700633 chr8 44622488 44622638 Zm00004b025375 44604891 44622638 Zm00004b025375c Zm00004b025375,Zm00004b025376 simMerged
exon.700633 chr8 44622488 44622638 Zm00004b025375c 44604891 44622638 Zm00004b025375c Zm00004b025375,Zm00004b025376 simMerged
exon.700693 chr8 44809379 44809849 Zm00004b025378 44809379 44809849 Zm00004b025378c Zm00004b025378,Zm00004b025379 simMerged
exon.700693 chr8 44809379 44809849 Zm00004b025378c 44809379 44809849 Zm00004b025378c Zm00004b025378,Zm00004b025379 simMerged
exon.700841 chr8 45999941 46000598 Zm00004b025388 45999941 46026885 Zm00004b025388c Zm00004b025388,Zm00004b025389 simMerged
exon.700841 chr8 45999941 46000598 Zm00004b025388c 45999941 46026885 Zm00004b025388c Zm00004b025388,Zm00004b025389 simMerged
exon.700842 chr8 46010851 46012398 Zm00004b025388 45999941 46026885 Zm00004b025388c Zm00004b025388,Zm00004b025389 simMerged
exon.700842 chr8 46010851 46012398 Zm00004b025388c 45999941 46026885 Zm00004b025388c Zm00004b025388,Zm00004b025389 simMerged
exon.700843 chr8 46017218 46017451 Zm00004b025388 45999941 46026885 Zm00004b025388c Zm00004b025388,Zm00004b025389 simMerged
exon.700843 chr8 46017218 46017451 Zm00004b025388c 45999941 46026885 Zm00004b025388c Zm00004b025388,Zm00004b025389 simMerged
exon.700844 chr8 46017664 46017846 Zm00004b025388 45999941 46026885 Zm00004b025388c Zm00004b025388,Zm00004b025389 simMerged
exon.700844 chr8 46017664 46017846 Zm00004b025388c 45999941 46026885 Zm00004b025388c Zm00004b025388,Zm00004b025389 simMerged
exon.700845 chr8 46017960 46018064 Zm00004b025388 45999941 46026885 Zm00004b025388c Zm00004b025388,Zm00004b025389 simMerged
exon.700845 chr8 46017960 46018064 Zm00004b025388c 45999941 46026885 Zm00004b025388c Zm00004b025388,Zm00004b025389 simMerged
exon.700846 chr8 46018891 46018968 Zm00004b025388 45999941 46026885 Zm00004b025388c Zm00004b025388,Zm00004b025389 simMerged
exon.700846 chr8 46018891 46018968 Zm00004b025388c 45999941 46026885 Zm00004b025388c Zm00004b025388,Zm00004b025389 simMerged
exon.700847 chr8 46019109 46019190 Zm00004b025388 45999941 46026885 Zm00004b025388c Zm00004b025388,Zm00004b025389 simMerged
exon.700847 chr8 46019109 46019190 Zm00004b025388c 45999941 46026885 Zm00004b025388c Zm00004b025388,Zm00004b025389 simMerged
exon.700848 chr8 46019882 46020044 Zm00004b025388 45999941 46026885 Zm00004b025388c Zm00004b025388,Zm00004b025389 simMerged
exon.700848 chr8 46019882 46020044 Zm00004b025388c 45999941 46026885 Zm00004b025388c Zm00004b025388,Zm00004b025389 simMerged
exon.700849 chr8 46023936 46024271 Zm00004b025388 45999941 46026885 Zm00004b025388c Zm00004b025388,Zm00004b025389 simMerged
exon.700849 chr8 46023936 46024271 Zm00004b025388c 45999941 46026885 Zm00004b025388c Zm00004b025388,Zm00004b025389 simMerged
exon.700850 chr8 46024366 46024584 Zm00004b025388 45999941 46026885 Zm00004b025388c Zm00004b025388,Zm00004b025389 simMerged
exon.700850 chr8 46024366 46024584 Zm00004b025388c 45999941 46026885 Zm00004b025388c Zm00004b025388,Zm00004b025389 simMerged
exon.700851 chr8 46025270 46025870 Zm00004b025388 45999941 46026885 Zm00004b025388c Zm00004b025388,Zm00004b025389 simMerged
exon.700851 chr8 46025270 46025870 Zm00004b025388c 45999941 46026885 Zm00004b025388c Zm00004b025388,Zm00004b025389 simMerged
exon.700852 chr8 46025956 46026018 Zm00004b025388 45999941 46026885 Zm00004b025388c Zm00004b025388,Zm00004b025389 simMerged
exon.700852 chr8 46025956 46026018 Zm00004b025388c 45999941 46026885 Zm00004b025388c Zm00004b025388,Zm00004b025389 simMerged
exon.700853 chr8 46026182 46026885 Zm00004b025388 45999941 46026885 Zm00004b025388c Zm00004b025388,Zm00004b025389 simMerged
exon.700853 chr8 46026182 46026885 Zm00004b025388c 45999941 46026885 Zm00004b025388c Zm00004b025388,Zm00004b025389 simMerged
exon.700994 chr8 46232826 46232893 Zm00004b025392 46232826 46236208 Zm00004b025392c Zm00004b025392,Zm00004b025393 simMerged
exon.700994 chr8 46232826 46232893 Zm00004b025392c 46232826 46236208 Zm00004b025392c Zm00004b025392,Zm00004b025393 simMerged
exon.700995 chr8 46232964 46233087 Zm00004b025392 46232826 46236208 Zm00004b025392c Zm00004b025392,Zm00004b025393 simMerged
exon.700995 chr8 46232964 46233087 Zm00004b025392c 46232826 46236208 Zm00004b025392c Zm00004b025392,Zm00004b025393 simMerged
exon.700996 chr8 46233375 46233444 Zm00004b025392 46232826 46236208 Zm00004b025392c Zm00004b025392,Zm00004b025393 simMerged
exon.700996 chr8 46233375 46233444 Zm00004b025392c 46232826 46236208 Zm00004b025392c Zm00004b025392,Zm00004b025393 simMerged
exon.700997 chr8 46233535 46233619 Zm00004b025392 46232826 46236208 Zm00004b025392c Zm00004b025392,Zm00004b025393 simMerged
exon.700997 chr8 46233535 46233619 Zm00004b025392c 46232826 46236208 Zm00004b025392c Zm00004b025392,Zm00004b025393 simMerged
exon.700998 chr8 46234270 46234328 Zm00004b025392 46232826 46236208 Zm00004b025392c Zm00004b025392,Zm00004b025393 simMerged
exon.700998 chr8 46234270 46234328 Zm00004b025392c 46232826 46236208 Zm00004b025392c Zm00004b025392,Zm00004b025393 simMerged
exon.700999 chr8 46234714 46234824 Zm00004b025392 46232826 46236208 Zm00004b025392c Zm00004b025392,Zm00004b025393 simMerged
exon.700999 chr8 46234714 46234824 Zm00004b025392c 46232826 46236208 Zm00004b025392c Zm00004b025392,Zm00004b025393 simMerged
exon.701000 chr8 46234903 46235150 Zm00004b025392 46232826 46236208 Zm00004b025392c Zm00004b025392,Zm00004b025393 simMerged
exon.701000 chr8 46234903 46235150 Zm00004b025392c 46232826 46236208 Zm00004b025392c Zm00004b025392,Zm00004b025393 simMerged
exon.701001 chr8 46235214 46235481 Zm00004b025392 46232826 46236208 Zm00004b025392c Zm00004b025392,Zm00004b025393 simMerged
exon.701001 chr8 46235214 46235481 Zm00004b025392c 46232826 46236208 Zm00004b025392c Zm00004b025392,Zm00004b025393 simMerged
exon.701002 chr8 46235653 46235769 Zm00004b025392 46232826 46236208 Zm00004b025392c Zm00004b025392,Zm00004b025393 simMerged
exon.701002 chr8 46235653 46235769 Zm00004b025392c 46232826 46236208 Zm00004b025392c Zm00004b025392,Zm00004b025393 simMerged
exon.701003 chr8 46235867 46236208 Zm00004b025392 46232826 46236208 Zm00004b025392c Zm00004b025392,Zm00004b025393 simMerged
exon.701003 chr8 46235867 46236208 Zm00004b025392c 46232826 46236208 Zm00004b025392c Zm00004b025392,Zm00004b025393 simMerged
exon.701028 chr8 46621391 46621517 Zm00004b025394 46621391 46618647 Zm00004b025394c Zm00004b025394,Zm00004b025395 simMerged
exon.701028 chr8 46621391 46621517 Zm00004b025394c 46621391 46618647 Zm00004b025394c Zm00004b025394,Zm00004b025395 simMerged
exon.701029 chr8 46620932 46621139 Zm00004b025394 46621391 46618647 Zm00004b025394c Zm00004b025394,Zm00004b025395 simMerged
exon.701029 chr8 46620932 46621139 Zm00004b025394c 46621391 46618647 Zm00004b025394c Zm00004b025394,Zm00004b025395 simMerged
exon.701030 chr8 46619527 46619619 Zm00004b025394 46621391 46618647 Zm00004b025394c Zm00004b025394,Zm00004b025395 simMerged
exon.701030 chr8 46619527 46619619 Zm00004b025394c 46621391 46618647 Zm00004b025394c Zm00004b025394,Zm00004b025395 simMerged
exon.701031 chr8 46618144 46618647 Zm00004b025394 46621391 46618647 Zm00004b025394c Zm00004b025394,Zm00004b025395 simMerged
exon.701031 chr8 46618144 46618647 Zm00004b025394c 46621391 46618647 Zm00004b025394c Zm00004b025394,Zm00004b025395 simMerged
exon.701273 chr8 47569807 47569946 Zm00004b025402 47569807 47571073 Zm00004b025402c Zm00004b025402,Zm00004b025403 simMerged
exon.701273 chr8 47569807 47569946 Zm00004b025402c 47569807 47571073 Zm00004b025402c Zm00004b025402,Zm00004b025403 simMerged
exon.701274 chr8 47570812 47571073 Zm00004b025402 47569807 47571073 Zm00004b025402c Zm00004b025402,Zm00004b025403 simMerged
exon.701274 chr8 47570812 47571073 Zm00004b025402c 47569807 47571073 Zm00004b025402c Zm00004b025402,Zm00004b025403 simMerged
exon.701383 chr8 49079049 49079483 Zm00004b025409 49079049 49079483 Zm00004b025409c Zm00004b025409,Zm00004b025410 simMerged
exon.701383 chr8 49079049 49079483 Zm00004b025409c 49079049 49079483 Zm00004b025409c Zm00004b025409,Zm00004b025410 simMerged
exon.701500 chr8 50134452 50134681 Zm00004b025415 50134452 50129709 Zm00004b025415c Zm00004b025415,Zm00004b025416 simMerged
exon.701500 chr8 50134452 50134681 Zm00004b025415c 50134452 50129709 Zm00004b025415c Zm00004b025415,Zm00004b025416 simMerged
exon.701501 chr8 50134082 50134406 Zm00004b025415 50134452 50129709 Zm00004b025415c Zm00004b025415,Zm00004b025416 simMerged
exon.701501 chr8 50134082 50134406 Zm00004b025415c 50134452 50129709 Zm00004b025415c Zm00004b025415,Zm00004b025416 simMerged
exon.701502 chr8 50133870 50134019 Zm00004b025415 50134452 50129709 Zm00004b025415c Zm00004b025415,Zm00004b025416 simMerged
exon.701502 chr8 50133870 50134019 Zm00004b025415c 50134452 50129709 Zm00004b025415c Zm00004b025415,Zm00004b025416 simMerged
exon.701503 chr8 50133386 50133470 Zm00004b025415 50134452 50129709 Zm00004b025415c Zm00004b025415,Zm00004b025416 simMerged
exon.701503 chr8 50133386 50133470 Zm00004b025415c 50134452 50129709 Zm00004b025415c Zm00004b025415,Zm00004b025416 simMerged
exon.701504 chr8 50132687 50132775 Zm00004b025415 50134452 50129709 Zm00004b025415c Zm00004b025415,Zm00004b025416 simMerged
exon.701504 chr8 50132687 50132775 Zm00004b025415c 50134452 50129709 Zm00004b025415c Zm00004b025415,Zm00004b025416 simMerged
exon.701505 chr8 50130829 50130963 Zm00004b025415 50134452 50129709 Zm00004b025415c Zm00004b025415,Zm00004b025416 simMerged
exon.701505 chr8 50130829 50130963 Zm00004b025415c 50134452 50129709 Zm00004b025415c Zm00004b025415,Zm00004b025416 simMerged
exon.701506 chr8 50130304 50130526 Zm00004b025415 50134452 50129709 Zm00004b025415c Zm00004b025415,Zm00004b025416 simMerged
exon.701506 chr8 50130304 50130526 Zm00004b025415c 50134452 50129709 Zm00004b025415c Zm00004b025415,Zm00004b025416 simMerged
exon.701507 chr8 50130206 50130253 Zm00004b025415 50134452 50129709 Zm00004b025415c Zm00004b025415,Zm00004b025416 simMerged
exon.701507 chr8 50130206 50130253 Zm00004b025415c 50134452 50129709 Zm00004b025415c Zm00004b025415,Zm00004b025416 simMerged
exon.701508 chr8 50129975 50130006 Zm00004b025415 50134452 50129709 Zm00004b025415c Zm00004b025415,Zm00004b025416 simMerged
exon.701508 chr8 50129975 50130006 Zm00004b025415c 50134452 50129709 Zm00004b025415c Zm00004b025415,Zm00004b025416 simMerged
exon.701509 chr8 50129674 50129709 Zm00004b025415 50134452 50129709 Zm00004b025415c Zm00004b025415,Zm00004b025416 simMerged
exon.701509 chr8 50129674 50129709 Zm00004b025415c 50134452 50129709 Zm00004b025415c Zm00004b025415,Zm00004b025416 simMerged
exon.701632 chr8 51392843 51392970 Zm00004b025422 51392843 51396703 Zm00004b025422c Zm00004b025422,Zm00004b025423 simMerged
exon.701632 chr8 51392843 51392970 Zm00004b025422c 51392843 51396703 Zm00004b025422c Zm00004b025422,Zm00004b025423 simMerged
exon.701633 chr8 51393181 51393226 Zm00004b025422 51392843 51396703 Zm00004b025422c Zm00004b025422,Zm00004b025423 simMerged
exon.701633 chr8 51393181 51393226 Zm00004b025422c 51392843 51396703 Zm00004b025422c Zm00004b025422,Zm00004b025423 simMerged
exon.701634 chr8 51395525 51395935 Zm00004b025422 51392843 51396703 Zm00004b025422c Zm00004b025422,Zm00004b025423 simMerged
exon.701634 chr8 51395525 51395935 Zm00004b025422c 51392843 51396703 Zm00004b025422c Zm00004b025422,Zm00004b025423 simMerged
exon.701635 chr8 51396023 51396094 Zm00004b025422 51392843 51396703 Zm00004b025422c Zm00004b025422,Zm00004b025423 simMerged
exon.701635 chr8 51396023 51396094 Zm00004b025422c 51392843 51396703 Zm00004b025422c Zm00004b025422,Zm00004b025423 simMerged
exon.701636 chr8 51396221 51396703 Zm00004b025422 51392843 51396703 Zm00004b025422c Zm00004b025422,Zm00004b025423 simMerged
exon.701636 chr8 51396221 51396703 Zm00004b025422c 51392843 51396703 Zm00004b025422c Zm00004b025422,Zm00004b025423 simMerged
exon.701772 chr8 53217809 53217875 Zm00004b025434 53217809 53213296 Zm00004b025434c Zm00004b025434,Zm00004b025435 simMerged
exon.701772 chr8 53217809 53217875 Zm00004b025434c 53217809 53213296 Zm00004b025434c Zm00004b025434,Zm00004b025435 simMerged
exon.701773 chr8 53217701 53217735 Zm00004b025434 53217809 53213296 Zm00004b025434c Zm00004b025434,Zm00004b025435 simMerged
exon.701773 chr8 53217701 53217735 Zm00004b025434c 53217809 53213296 Zm00004b025434c Zm00004b025434,Zm00004b025435 simMerged
exon.701774 chr8 53217204 53217585 Zm00004b025434 53217809 53213296 Zm00004b025434c Zm00004b025434,Zm00004b025435 simMerged
exon.701774 chr8 53217204 53217585 Zm00004b025434c 53217809 53213296 Zm00004b025434c Zm00004b025434,Zm00004b025435 simMerged
exon.701775 chr8 53216161 53217109 Zm00004b025434 53217809 53213296 Zm00004b025434c Zm00004b025434,Zm00004b025435 simMerged
exon.701775 chr8 53216161 53217109 Zm00004b025434c 53217809 53213296 Zm00004b025434c Zm00004b025434,Zm00004b025435 simMerged
exon.701776 chr8 53215775 53215899 Zm00004b025434 53217809 53213296 Zm00004b025434c Zm00004b025434,Zm00004b025435 simMerged
exon.701776 chr8 53215775 53215899 Zm00004b025434c 53217809 53213296 Zm00004b025434c Zm00004b025434,Zm00004b025435 simMerged
exon.701777 chr8 53215360 53215462 Zm00004b025434 53217809 53213296 Zm00004b025434c Zm00004b025434,Zm00004b025435 simMerged
exon.701777 chr8 53215360 53215462 Zm00004b025434c 53217809 53213296 Zm00004b025434c Zm00004b025434,Zm00004b025435 simMerged
exon.701778 chr8 53214762 53214815 Zm00004b025434 53217809 53213296 Zm00004b025434c Zm00004b025434,Zm00004b025435 simMerged
exon.701778 chr8 53214762 53214815 Zm00004b025434c 53217809 53213296 Zm00004b025434c Zm00004b025434,Zm00004b025435 simMerged
exon.701779 chr8 53214446 53214523 Zm00004b025434 53217809 53213296 Zm00004b025434c Zm00004b025434,Zm00004b025435 simMerged
exon.701779 chr8 53214446 53214523 Zm00004b025434c 53217809 53213296 Zm00004b025434c Zm00004b025434,Zm00004b025435 simMerged
exon.701780 chr8 53213536 53213689 Zm00004b025434 53217809 53213296 Zm00004b025434c Zm00004b025434,Zm00004b025435 simMerged
exon.701780 chr8 53213536 53213689 Zm00004b025434c 53217809 53213296 Zm00004b025434c Zm00004b025434,Zm00004b025435 simMerged
exon.701781 chr8 53213135 53213296 Zm00004b025434 53217809 53213296 Zm00004b025434c Zm00004b025434,Zm00004b025435 simMerged
exon.701781 chr8 53213135 53213296 Zm00004b025434c 53217809 53213296 Zm00004b025434c Zm00004b025434,Zm00004b025435 simMerged
exon.701921 chr8 53951034 53951438 Zm00004b025441 53951034 53967245 Zm00004b025441c Zm00004b025441,Zm00004b025442 simMerged
exon.701921 chr8 53951034 53951438 Zm00004b025441c 53951034 53967245 Zm00004b025441c Zm00004b025441,Zm00004b025442 simMerged
exon.701922 chr8 53966112 53966277 Zm00004b025441 53951034 53967245 Zm00004b025441c Zm00004b025441,Zm00004b025442 simMerged
exon.701922 chr8 53966112 53966277 Zm00004b025441c 53951034 53967245 Zm00004b025441c Zm00004b025441,Zm00004b025442 simMerged
exon.701923 chr8 53966498 53966676 Zm00004b025441 53951034 53967245 Zm00004b025441c Zm00004b025441,Zm00004b025442 simMerged
exon.701923 chr8 53966498 53966676 Zm00004b025441c 53951034 53967245 Zm00004b025441c Zm00004b025441,Zm00004b025442 simMerged
exon.701924 chr8 53966964 53967245 Zm00004b025441 53951034 53967245 Zm00004b025441c Zm00004b025441,Zm00004b025442 simMerged
exon.701924 chr8 53966964 53967245 Zm00004b025441c 53951034 53967245 Zm00004b025441c Zm00004b025441,Zm00004b025442 simMerged
exon.702081 chr8 55944561 55944875 Zm00004b025453 55944561 55947527 Zm00004b025453c Zm00004b025453,Zm00004b025454 simMerged
exon.702081 chr8 55944561 55944875 Zm00004b025453c 55944561 55947527 Zm00004b025453c Zm00004b025453,Zm00004b025454 simMerged
exon.702082 chr8 55945014 55945078 Zm00004b025453 55944561 55947527 Zm00004b025453c Zm00004b025453,Zm00004b025454 simMerged
exon.702082 chr8 55945014 55945078 Zm00004b025453c 55944561 55947527 Zm00004b025453c Zm00004b025453,Zm00004b025454 simMerged
exon.702083 chr8 55945188 55945306 Zm00004b025453 55944561 55947527 Zm00004b025453c Zm00004b025453,Zm00004b025454 simMerged
exon.702083 chr8 55945188 55945306 Zm00004b025453c 55944561 55947527 Zm00004b025453c Zm00004b025453,Zm00004b025454 simMerged
exon.702084 chr8 55945385 55945584 Zm00004b025453 55944561 55947527 Zm00004b025453c Zm00004b025453,Zm00004b025454 simMerged
exon.702084 chr8 55945385 55945584 Zm00004b025453c 55944561 55947527 Zm00004b025453c Zm00004b025453,Zm00004b025454 simMerged
exon.702085 chr8 55946921 55947527 Zm00004b025453 55944561 55947527 Zm00004b025453c Zm00004b025453,Zm00004b025454 simMerged
exon.702085 chr8 55946921 55947527 Zm00004b025453c 55944561 55947527 Zm00004b025453c Zm00004b025453,Zm00004b025454 simMerged
exon.702094 chr8 56465975 56466609 Zm00004b025455 56465975 56465814 Zm00004b025455c Zm00004b025455,Zm00004b025456 simMerged
exon.702094 chr8 56465975 56466609 Zm00004b025455c 56465975 56465814 Zm00004b025455c Zm00004b025455,Zm00004b025456 simMerged
exon.702095 chr8 56465688 56465814 Zm00004b025455 56465975 56465814 Zm00004b025455c Zm00004b025455,Zm00004b025456 simMerged
exon.702095 chr8 56465688 56465814 Zm00004b025455c 56465975 56465814 Zm00004b025455c Zm00004b025455,Zm00004b025456 simMerged
exon.702234 chr8 57054664 57055206 Zm00004b025461 57054664 57055206 Zm00004b025461c Zm00004b025461,Zm00004b025462 simMerged
exon.702234 chr8 57054664 57055206 Zm00004b025461c 57054664 57055206 Zm00004b025461c Zm00004b025461,Zm00004b025462 simMerged
exon.702261 chr8 57467282 57467367 Zm00004b025464 57467282 57469314 Zm00004b025464c Zm00004b025464,Zm00004b025465 simMerged
exon.702261 chr8 57467282 57467367 Zm00004b025464c 57467282 57469314 Zm00004b025464c Zm00004b025464,Zm00004b025465 simMerged
exon.702262 chr8 57467720 57467953 Zm00004b025464 57467282 57469314 Zm00004b025464c Zm00004b025464,Zm00004b025465 simMerged
exon.702262 chr8 57467720 57467953 Zm00004b025464c 57467282 57469314 Zm00004b025464c Zm00004b025464,Zm00004b025465 simMerged
exon.702263 chr8 57468048 57468316 Zm00004b025464 57467282 57469314 Zm00004b025464c Zm00004b025464,Zm00004b025465 simMerged
exon.702263 chr8 57468048 57468316 Zm00004b025464c 57467282 57469314 Zm00004b025464c Zm00004b025464,Zm00004b025465 simMerged
exon.702264 chr8 57469039 57469314 Zm00004b025464 57467282 57469314 Zm00004b025464c Zm00004b025464,Zm00004b025465 simMerged
exon.702264 chr8 57469039 57469314 Zm00004b025464c 57467282 57469314 Zm00004b025464c Zm00004b025464,Zm00004b025465 simMerged
exon.702294 chr8 57747359 57747760 Zm00004b025466 57747359 57751960 Zm00004b025466c Zm00004b025466,Zm00004b025467 simMerged
exon.702294 chr8 57747359 57747760 Zm00004b025466c 57747359 57751960 Zm00004b025466c Zm00004b025466,Zm00004b025467 simMerged
exon.702295 chr8 57748072 57748234 Zm00004b025466 57747359 57751960 Zm00004b025466c Zm00004b025466,Zm00004b025467 simMerged
exon.702295 chr8 57748072 57748234 Zm00004b025466c 57747359 57751960 Zm00004b025466c Zm00004b025466,Zm00004b025467 simMerged
exon.702296 chr8 57748320 57748368 Zm00004b025466 57747359 57751960 Zm00004b025466c Zm00004b025466,Zm00004b025467 simMerged
exon.702296 chr8 57748320 57748368 Zm00004b025466c 57747359 57751960 Zm00004b025466c Zm00004b025466,Zm00004b025467 simMerged
exon.702297 chr8 57748445 57748558 Zm00004b025466 57747359 57751960 Zm00004b025466c Zm00004b025466,Zm00004b025467 simMerged
exon.702297 chr8 57748445 57748558 Zm00004b025466c 57747359 57751960 Zm00004b025466c Zm00004b025466,Zm00004b025467 simMerged
exon.702298 chr8 57748621 57749052 Zm00004b025466 57747359 57751960 Zm00004b025466c Zm00004b025466,Zm00004b025467 simMerged
exon.702298 chr8 57748621 57749052 Zm00004b025466c 57747359 57751960 Zm00004b025466c Zm00004b025466,Zm00004b025467 simMerged
exon.702299 chr8 57749158 57749544 Zm00004b025466 57747359 57751960 Zm00004b025466c Zm00004b025466,Zm00004b025467 simMerged
exon.702299 chr8 57749158 57749544 Zm00004b025466c 57747359 57751960 Zm00004b025466c Zm00004b025466,Zm00004b025467 simMerged
exon.702300 chr8 57749611 57749822 Zm00004b025466 57747359 57751960 Zm00004b025466c Zm00004b025466,Zm00004b025467 simMerged
exon.702300 chr8 57749611 57749822 Zm00004b025466c 57747359 57751960 Zm00004b025466c Zm00004b025466,Zm00004b025467 simMerged
exon.702301 chr8 57749902 57750093 Zm00004b025466 57747359 57751960 Zm00004b025466c Zm00004b025466,Zm00004b025467 simMerged
exon.702301 chr8 57749902 57750093 Zm00004b025466c 57747359 57751960 Zm00004b025466c Zm00004b025466,Zm00004b025467 simMerged
exon.702302 chr8 57750163 57750313 Zm00004b025466 57747359 57751960 Zm00004b025466c Zm00004b025466,Zm00004b025467 simMerged
exon.702302 chr8 57750163 57750313 Zm00004b025466c 57747359 57751960 Zm00004b025466c Zm00004b025466,Zm00004b025467 simMerged
exon.702303 chr8 57750391 57750540 Zm00004b025466 57747359 57751960 Zm00004b025466c Zm00004b025466,Zm00004b025467 simMerged
exon.702303 chr8 57750391 57750540 Zm00004b025466c 57747359 57751960 Zm00004b025466c Zm00004b025466,Zm00004b025467 simMerged
exon.702304 chr8 57750649 57750777 Zm00004b025466 57747359 57751960 Zm00004b025466c Zm00004b025466,Zm00004b025467 simMerged
exon.702304 chr8 57750649 57750777 Zm00004b025466c 57747359 57751960 Zm00004b025466c Zm00004b025466,Zm00004b025467 simMerged
exon.702305 chr8 57750836 57750914 Zm00004b025466 57747359 57751960 Zm00004b025466c Zm00004b025466,Zm00004b025467 simMerged
exon.702305 chr8 57750836 57750914 Zm00004b025466c 57747359 57751960 Zm00004b025466c Zm00004b025466,Zm00004b025467 simMerged
exon.702306 chr8 57751038 57751332 Zm00004b025466 57747359 57751960 Zm00004b025466c Zm00004b025466,Zm00004b025467 simMerged
exon.702306 chr8 57751038 57751332 Zm00004b025466c 57747359 57751960 Zm00004b025466c Zm00004b025466,Zm00004b025467 simMerged
exon.702307 chr8 57751451 57751730 Zm00004b025466 57747359 57751960 Zm00004b025466c Zm00004b025466,Zm00004b025467 simMerged
exon.702307 chr8 57751451 57751730 Zm00004b025466c 57747359 57751960 Zm00004b025466c Zm00004b025466,Zm00004b025467 simMerged
exon.702308 chr8 57751756 57751960 Zm00004b025466 57747359 57751960 Zm00004b025466c Zm00004b025466,Zm00004b025467 simMerged
exon.702308 chr8 57751756 57751960 Zm00004b025466c 57747359 57751960 Zm00004b025466c Zm00004b025466,Zm00004b025467 simMerged
exon.702351 chr8 58460850 58461179 Zm00004b025470 58460850 58461179 Zm00004b025470c Zm00004b025470,Zm00004b025471 simMerged
exon.702351 chr8 58460850 58461179 Zm00004b025470c 58460850 58461179 Zm00004b025470c Zm00004b025470,Zm00004b025471 simMerged
exon.702366 chr8 59289609 59291135 Zm00004b025473 59289609 59291135 Zm00004b025473c Zm00004b025473,Zm00004b025474 simMerged
exon.702366 chr8 59289609 59291135 Zm00004b025473c 59289609 59291135 Zm00004b025473c Zm00004b025473,Zm00004b025474 simMerged
exon.702495 chr8 60208868 60209115 Zm00004b025480 60208868 60202211 Zm00004b025480c Zm00004b025480,Zm00004b025481 simMerged
exon.702495 chr8 60208868 60209115 Zm00004b025480c 60208868 60202211 Zm00004b025480c Zm00004b025480,Zm00004b025481 simMerged
exon.702496 chr8 60208601 60208780 Zm00004b025480 60208868 60202211 Zm00004b025480c Zm00004b025480,Zm00004b025481 simMerged
exon.702496 chr8 60208601 60208780 Zm00004b025480c 60208868 60202211 Zm00004b025480c Zm00004b025480,Zm00004b025481 simMerged
exon.702497 chr8 60207477 60207535 Zm00004b025480 60208868 60202211 Zm00004b025480c Zm00004b025480,Zm00004b025481 simMerged
exon.702497 chr8 60207477 60207535 Zm00004b025480c 60208868 60202211 Zm00004b025480c Zm00004b025480,Zm00004b025481 simMerged
exon.702498 chr8 60204573 60204632 Zm00004b025480 60208868 60202211 Zm00004b025480c Zm00004b025480,Zm00004b025481 simMerged
exon.702498 chr8 60204573 60204632 Zm00004b025480c 60208868 60202211 Zm00004b025480c Zm00004b025480,Zm00004b025481 simMerged
exon.702499 chr8 60203601 60203740 Zm00004b025480 60208868 60202211 Zm00004b025480c Zm00004b025480,Zm00004b025481 simMerged
exon.702499 chr8 60203601 60203740 Zm00004b025480c 60208868 60202211 Zm00004b025480c Zm00004b025480,Zm00004b025481 simMerged
exon.702500 chr8 60203369 60203474 Zm00004b025480 60208868 60202211 Zm00004b025480c Zm00004b025480,Zm00004b025481 simMerged
exon.702500 chr8 60203369 60203474 Zm00004b025480c 60208868 60202211 Zm00004b025480c Zm00004b025480,Zm00004b025481 simMerged
exon.702501 chr8 60202805 60202858 Zm00004b025480 60208868 60202211 Zm00004b025480c Zm00004b025480,Zm00004b025481 simMerged
exon.702501 chr8 60202805 60202858 Zm00004b025480c 60208868 60202211 Zm00004b025480c Zm00004b025480,Zm00004b025481 simMerged
exon.702502 chr8 60202530 60202724 Zm00004b025480 60208868 60202211 Zm00004b025480c Zm00004b025480,Zm00004b025481 simMerged
exon.702502 chr8 60202530 60202724 Zm00004b025480c 60208868 60202211 Zm00004b025480c Zm00004b025480,Zm00004b025481 simMerged
exon.702503 chr8 60202298 60202425 Zm00004b025480 60208868 60202211 Zm00004b025480c Zm00004b025480,Zm00004b025481 simMerged
exon.702503 chr8 60202298 60202425 Zm00004b025480c 60208868 60202211 Zm00004b025480c Zm00004b025480,Zm00004b025481 simMerged
exon.702504 chr8 60202029 60202211 Zm00004b025480 60208868 60202211 Zm00004b025480c Zm00004b025480,Zm00004b025481 simMerged
exon.702504 chr8 60202029 60202211 Zm00004b025480c 60208868 60202211 Zm00004b025480c Zm00004b025480,Zm00004b025481 simMerged
exon.702656 chr8 60913324 60913987 Zm00004b025487 60913324 60916521 Zm00004b025487c Zm00004b025487,Zm00004b025488 simMerged
exon.702656 chr8 60913324 60913987 Zm00004b025487c 60913324 60916521 Zm00004b025487c Zm00004b025487,Zm00004b025488 simMerged
exon.702657 chr8 60914188 60914391 Zm00004b025487 60913324 60916521 Zm00004b025487c Zm00004b025487,Zm00004b025488 simMerged
exon.702657 chr8 60914188 60914391 Zm00004b025487c 60913324 60916521 Zm00004b025487c Zm00004b025487,Zm00004b025488 simMerged
exon.702658 chr8 60914467 60914606 Zm00004b025487 60913324 60916521 Zm00004b025487c Zm00004b025487,Zm00004b025488 simMerged
exon.702658 chr8 60914467 60914606 Zm00004b025487c 60913324 60916521 Zm00004b025487c Zm00004b025487,Zm00004b025488 simMerged
exon.702659 chr8 60914674 60914763 Zm00004b025487 60913324 60916521 Zm00004b025487c Zm00004b025487,Zm00004b025488 simMerged
exon.702659 chr8 60914674 60914763 Zm00004b025487c 60913324 60916521 Zm00004b025487c Zm00004b025487,Zm00004b025488 simMerged
exon.702660 chr8 60914826 60914931 Zm00004b025487 60913324 60916521 Zm00004b025487c Zm00004b025487,Zm00004b025488 simMerged
exon.702660 chr8 60914826 60914931 Zm00004b025487c 60913324 60916521 Zm00004b025487c Zm00004b025487,Zm00004b025488 simMerged
exon.702661 chr8 60915165 60915316 Zm00004b025487 60913324 60916521 Zm00004b025487c Zm00004b025487,Zm00004b025488 simMerged
exon.702661 chr8 60915165 60915316 Zm00004b025487c 60913324 60916521 Zm00004b025487c Zm00004b025487,Zm00004b025488 simMerged
exon.702662 chr8 60915388 60915485 Zm00004b025487 60913324 60916521 Zm00004b025487c Zm00004b025487,Zm00004b025488 simMerged
exon.702662 chr8 60915388 60915485 Zm00004b025487c 60913324 60916521 Zm00004b025487c Zm00004b025487,Zm00004b025488 simMerged
exon.702663 chr8 60915586 60915724 Zm00004b025487 60913324 60916521 Zm00004b025487c Zm00004b025487,Zm00004b025488 simMerged
exon.702663 chr8 60915586 60915724 Zm00004b025487c 60913324 60916521 Zm00004b025487c Zm00004b025487,Zm00004b025488 simMerged
exon.702664 chr8 60915960 60916058 Zm00004b025487 60913324 60916521 Zm00004b025487c Zm00004b025487,Zm00004b025488 simMerged
exon.702664 chr8 60915960 60916058 Zm00004b025487c 60913324 60916521 Zm00004b025487c Zm00004b025487,Zm00004b025488 simMerged
exon.702665 chr8 60916282 60916521 Zm00004b025487 60913324 60916521 Zm00004b025487c Zm00004b025487,Zm00004b025488 simMerged
exon.702665 chr8 60916282 60916521 Zm00004b025487c 60913324 60916521 Zm00004b025487c Zm00004b025487,Zm00004b025488 simMerged
exon.702681 chr8 61540903 61541286 Zm00004b025490 61540903 61541664 Zm00004b025490c Zm00004b025490,Zm00004b025491 simMerged
exon.702681 chr8 61540903 61541286 Zm00004b025490c 61540903 61541664 Zm00004b025490c Zm00004b025490,Zm00004b025491 simMerged
exon.702682 chr8 61541368 61541664 Zm00004b025490 61540903 61541664 Zm00004b025490c Zm00004b025490,Zm00004b025491 simMerged
exon.702682 chr8 61541368 61541664 Zm00004b025490c 61540903 61541664 Zm00004b025490c Zm00004b025490,Zm00004b025491 simMerged
exon.702719 chr8 61750637 61752358 Zm00004b025493 61750637 61752358 Zm00004b025493c Zm00004b025493,Zm00004b025494 simMerged
exon.702719 chr8 61750637 61752358 Zm00004b025493c 61750637 61752358 Zm00004b025493c Zm00004b025493,Zm00004b025494 simMerged
exon.702817 chr8 62968751 62969044 Zm00004b025505 62968751 62976413 Zm00004b025505c Zm00004b025505,Zm00004b025506 simMerged
exon.702817 chr8 62968751 62969044 Zm00004b025505c 62968751 62976413 Zm00004b025505c Zm00004b025505,Zm00004b025506 simMerged
exon.702818 chr8 62975709 62975940 Zm00004b025505 62968751 62976413 Zm00004b025505c Zm00004b025505,Zm00004b025506 simMerged
exon.702818 chr8 62975709 62975940 Zm00004b025505c 62968751 62976413 Zm00004b025505c Zm00004b025505,Zm00004b025506 simMerged
exon.702819 chr8 62976023 62976413 Zm00004b025505 62968751 62976413 Zm00004b025505c Zm00004b025505,Zm00004b025506 simMerged
exon.702819 chr8 62976023 62976413 Zm00004b025505c 62968751 62976413 Zm00004b025505c Zm00004b025505,Zm00004b025506 simMerged
exon.702855 chr8 63163146 63164180 Zm00004b025509 63163146 63166640 Zm00004b025509c Zm00004b025509,Zm00004b025510 simMerged
exon.702855 chr8 63163146 63164180 Zm00004b025509c 63163146 63166640 Zm00004b025509c Zm00004b025509,Zm00004b025510 simMerged
exon.702856 chr8 63164263 63164291 Zm00004b025509 63163146 63166640 Zm00004b025509c Zm00004b025509,Zm00004b025510 simMerged
exon.702856 chr8 63164263 63164291 Zm00004b025509c 63163146 63166640 Zm00004b025509c Zm00004b025509,Zm00004b025510 simMerged
exon.702857 chr8 63165555 63165611 Zm00004b025509 63163146 63166640 Zm00004b025509c Zm00004b025509,Zm00004b025510 simMerged
exon.702857 chr8 63165555 63165611 Zm00004b025509c 63163146 63166640 Zm00004b025509c Zm00004b025509,Zm00004b025510 simMerged
exon.702858 chr8 63166108 63166640 Zm00004b025509 63163146 63166640 Zm00004b025509c Zm00004b025509,Zm00004b025510 simMerged
exon.702858 chr8 63166108 63166640 Zm00004b025509c 63163146 63166640 Zm00004b025509c Zm00004b025509,Zm00004b025510 simMerged
exon.702897 chr8 63197926 63198103 Zm00004b025512 63197926 63201528 Zm00004b025512c Zm00004b025512,Zm00004b025513 simMerged
exon.702897 chr8 63197926 63198103 Zm00004b025512c 63197926 63201528 Zm00004b025512c Zm00004b025512,Zm00004b025513 simMerged
exon.702898 chr8 63198385 63198668 Zm00004b025512 63197926 63201528 Zm00004b025512c Zm00004b025512,Zm00004b025513 simMerged
exon.702898 chr8 63198385 63198668 Zm00004b025512c 63197926 63201528 Zm00004b025512c Zm00004b025512,Zm00004b025513 simMerged
exon.702899 chr8 63199329 63199859 Zm00004b025512 63197926 63201528 Zm00004b025512c Zm00004b025512,Zm00004b025513 simMerged
exon.702899 chr8 63199329 63199859 Zm00004b025512c 63197926 63201528 Zm00004b025512c Zm00004b025512,Zm00004b025513 simMerged
exon.702900 chr8 63200686 63201162 Zm00004b025512 63197926 63201528 Zm00004b025512c Zm00004b025512,Zm00004b025513 simMerged
exon.702900 chr8 63200686 63201162 Zm00004b025512c 63197926 63201528 Zm00004b025512c Zm00004b025512,Zm00004b025513 simMerged
exon.702901 chr8 63201305 63201528 Zm00004b025512 63197926 63201528 Zm00004b025512c Zm00004b025512,Zm00004b025513 simMerged
exon.702901 chr8 63201305 63201528 Zm00004b025512c 63197926 63201528 Zm00004b025512c Zm00004b025512,Zm00004b025513 simMerged
exon.702975 chr8 63267608 63268309 Zm00004b025514 63267608 63268309 Zm00004b025514c Zm00004b025514,Zm00004b025515 simMerged
exon.702975 chr8 63267608 63268309 Zm00004b025514c 63267608 63268309 Zm00004b025514c Zm00004b025514,Zm00004b025515 simMerged
exon.703098 chr8 63483106 63483417 Zm00004b025522 63483106 63483417 Zm00004b025522c Zm00004b025522,Zm00004b025523 simMerged
exon.703098 chr8 63483106 63483417 Zm00004b025522c 63483106 63483417 Zm00004b025522c Zm00004b025522,Zm00004b025523 simMerged
exon.703367 chr8 63812905 63813648 Zm00004b025529 63812905 63808960 Zm00004b025529c Zm00004b025529,Zm00004b025530 simMerged
exon.703367 chr8 63812905 63813648 Zm00004b025529c 63812905 63808960 Zm00004b025529c Zm00004b025529,Zm00004b025530 simMerged
exon.703368 chr8 63812274 63812298 Zm00004b025529 63812905 63808960 Zm00004b025529c Zm00004b025529,Zm00004b025530 simMerged
exon.703368 chr8 63812274 63812298 Zm00004b025529c 63812905 63808960 Zm00004b025529c Zm00004b025529,Zm00004b025530 simMerged
exon.703369 chr8 63811896 63812188 Zm00004b025529 63812905 63808960 Zm00004b025529c Zm00004b025529,Zm00004b025530 simMerged
exon.703369 chr8 63811896 63812188 Zm00004b025529c 63812905 63808960 Zm00004b025529c Zm00004b025529,Zm00004b025530 simMerged
exon.703370 chr8 63811657 63811773 Zm00004b025529 63812905 63808960 Zm00004b025529c Zm00004b025529,Zm00004b025530 simMerged
exon.703370 chr8 63811657 63811773 Zm00004b025529c 63812905 63808960 Zm00004b025529c Zm00004b025529,Zm00004b025530 simMerged
exon.703371 chr8 63811482 63811570 Zm00004b025529 63812905 63808960 Zm00004b025529c Zm00004b025529,Zm00004b025530 simMerged
exon.703371 chr8 63811482 63811570 Zm00004b025529c 63812905 63808960 Zm00004b025529c Zm00004b025529,Zm00004b025530 simMerged
exon.703372 chr8 63811232 63811283 Zm00004b025529 63812905 63808960 Zm00004b025529c Zm00004b025529,Zm00004b025530 simMerged
exon.703372 chr8 63811232 63811283 Zm00004b025529c 63812905 63808960 Zm00004b025529c Zm00004b025529,Zm00004b025530 simMerged
exon.703373 chr8 63811032 63811127 Zm00004b025529 63812905 63808960 Zm00004b025529c Zm00004b025529,Zm00004b025530 simMerged
exon.703373 chr8 63811032 63811127 Zm00004b025529c 63812905 63808960 Zm00004b025529c Zm00004b025529,Zm00004b025530 simMerged
exon.703374 chr8 63810924 63810968 Zm00004b025529 63812905 63808960 Zm00004b025529c Zm00004b025529,Zm00004b025530 simMerged
exon.703374 chr8 63810924 63810968 Zm00004b025529c 63812905 63808960 Zm00004b025529c Zm00004b025529,Zm00004b025530 simMerged
exon.703375 chr8 63810730 63810819 Zm00004b025529 63812905 63808960 Zm00004b025529c Zm00004b025529,Zm00004b025530 simMerged
exon.703375 chr8 63810730 63810819 Zm00004b025529c 63812905 63808960 Zm00004b025529c Zm00004b025529,Zm00004b025530 simMerged
exon.703376 chr8 63810582 63810653 Zm00004b025529 63812905 63808960 Zm00004b025529c Zm00004b025529,Zm00004b025530 simMerged
exon.703376 chr8 63810582 63810653 Zm00004b025529c 63812905 63808960 Zm00004b025529c Zm00004b025529,Zm00004b025530 simMerged
exon.703377 chr8 63808353 63808960 Zm00004b025529 63812905 63808960 Zm00004b025529c Zm00004b025529,Zm00004b025530 simMerged
exon.703377 chr8 63808353 63808960 Zm00004b025529c 63812905 63808960 Zm00004b025529c Zm00004b025529,Zm00004b025530 simMerged
exon.703447 chr8 64246906 64246987 Zm00004b025533 64246906 64247825 Zm00004b025533c Zm00004b025533,Zm00004b025534 simMerged
exon.703447 chr8 64246906 64246987 Zm00004b025533c 64246906 64247825 Zm00004b025533c Zm00004b025533,Zm00004b025534 simMerged
exon.703448 chr8 64247158 64247825 Zm00004b025533 64246906 64247825 Zm00004b025533c Zm00004b025533,Zm00004b025534 simMerged
exon.703448 chr8 64247158 64247825 Zm00004b025533c 64246906 64247825 Zm00004b025533c Zm00004b025533,Zm00004b025534 simMerged
exon.703495 chr8 64318110 64319155 Zm00004b025535 64318110 64312091 Zm00004b025535c Zm00004b025535,Zm00004b025536 simMerged
exon.703495 chr8 64318110 64319155 Zm00004b025535c 64318110 64312091 Zm00004b025535c Zm00004b025535,Zm00004b025536 simMerged
exon.703496 chr8 64317797 64318016 Zm00004b025535 64318110 64312091 Zm00004b025535c Zm00004b025535,Zm00004b025536 simMerged
exon.703496 chr8 64317797 64318016 Zm00004b025535c 64318110 64312091 Zm00004b025535c Zm00004b025535,Zm00004b025536 simMerged
exon.703497 chr8 64317588 64317667 Zm00004b025535 64318110 64312091 Zm00004b025535c Zm00004b025535,Zm00004b025536 simMerged
exon.703497 chr8 64317588 64317667 Zm00004b025535c 64318110 64312091 Zm00004b025535c Zm00004b025535,Zm00004b025536 simMerged
exon.703498 chr8 64314700 64314832 Zm00004b025535 64318110 64312091 Zm00004b025535c Zm00004b025535,Zm00004b025536 simMerged
exon.703498 chr8 64314700 64314832 Zm00004b025535c 64318110 64312091 Zm00004b025535c Zm00004b025535,Zm00004b025536 simMerged
exon.703499 chr8 64314519 64314578 Zm00004b025535 64318110 64312091 Zm00004b025535c Zm00004b025535,Zm00004b025536 simMerged
exon.703499 chr8 64314519 64314578 Zm00004b025535c 64318110 64312091 Zm00004b025535c Zm00004b025535,Zm00004b025536 simMerged
exon.703500 chr8 64314011 64314093 Zm00004b025535 64318110 64312091 Zm00004b025535c Zm00004b025535,Zm00004b025536 simMerged
exon.703500 chr8 64314011 64314093 Zm00004b025535c 64318110 64312091 Zm00004b025535c Zm00004b025535,Zm00004b025536 simMerged
exon.703501 chr8 64313542 64313704 Zm00004b025535 64318110 64312091 Zm00004b025535c Zm00004b025535,Zm00004b025536 simMerged
exon.703501 chr8 64313542 64313704 Zm00004b025535c 64318110 64312091 Zm00004b025535c Zm00004b025535,Zm00004b025536 simMerged
exon.703502 chr8 64313299 64313428 Zm00004b025535 64318110 64312091 Zm00004b025535c Zm00004b025535,Zm00004b025536 simMerged
exon.703502 chr8 64313299 64313428 Zm00004b025535c 64318110 64312091 Zm00004b025535c Zm00004b025535,Zm00004b025536 simMerged
exon.703503 chr8 64312885 64313043 Zm00004b025535 64318110 64312091 Zm00004b025535c Zm00004b025535,Zm00004b025536 simMerged
exon.703503 chr8 64312885 64313043 Zm00004b025535c 64318110 64312091 Zm00004b025535c Zm00004b025535,Zm00004b025536 simMerged
exon.703504 chr8 64312628 64312800 Zm00004b025535 64318110 64312091 Zm00004b025535c Zm00004b025535,Zm00004b025536 simMerged
exon.703504 chr8 64312628 64312800 Zm00004b025535c 64318110 64312091 Zm00004b025535c Zm00004b025535,Zm00004b025536 simMerged
exon.703505 chr8 64312451 64312531 Zm00004b025535 64318110 64312091 Zm00004b025535c Zm00004b025535,Zm00004b025536 simMerged
exon.703505 chr8 64312451 64312531 Zm00004b025535c 64318110 64312091 Zm00004b025535c Zm00004b025535,Zm00004b025536 simMerged
exon.703506 chr8 64312134 64312295 Zm00004b025535 64318110 64312091 Zm00004b025535c Zm00004b025535,Zm00004b025536 simMerged
exon.703506 chr8 64312134 64312295 Zm00004b025535c 64318110 64312091 Zm00004b025535c Zm00004b025535,Zm00004b025536 simMerged
exon.703507 chr8 64311927 64312091 Zm00004b025535 64318110 64312091 Zm00004b025535c Zm00004b025535,Zm00004b025536 simMerged
exon.703507 chr8 64311927 64312091 Zm00004b025535c 64318110 64312091 Zm00004b025535c Zm00004b025535,Zm00004b025536 simMerged
exon.703604 chr8 64562636 64563244 Zm00004b025540 64562636 64563244 Zm00004b025540c Zm00004b025540,Zm00004b025541 simMerged
exon.703604 chr8 64562636 64563244 Zm00004b025540c 64562636 64563244 Zm00004b025540c Zm00004b025540,Zm00004b025541 simMerged
exon.703658 chr8 64702959 64703234 Zm00004b025542 64702959 64709868 Zm00004b025542c Zm00004b025542,Zm00004b025543 simMerged
exon.703658 chr8 64702959 64703234 Zm00004b025542c 64702959 64709868 Zm00004b025542c Zm00004b025542,Zm00004b025543 simMerged
exon.703659 chr8 64703487 64703541 Zm00004b025542 64702959 64709868 Zm00004b025542c Zm00004b025542,Zm00004b025543 simMerged
exon.703659 chr8 64703487 64703541 Zm00004b025542c 64702959 64709868 Zm00004b025542c Zm00004b025542,Zm00004b025543 simMerged
exon.703660 chr8 64704021 64704196 Zm00004b025542 64702959 64709868 Zm00004b025542c Zm00004b025542,Zm00004b025543 simMerged
exon.703660 chr8 64704021 64704196 Zm00004b025542c 64702959 64709868 Zm00004b025542c Zm00004b025542,Zm00004b025543 simMerged
exon.703661 chr8 64704488 64704709 Zm00004b025542 64702959 64709868 Zm00004b025542c Zm00004b025542,Zm00004b025543 simMerged
exon.703661 chr8 64704488 64704709 Zm00004b025542c 64702959 64709868 Zm00004b025542c Zm00004b025542,Zm00004b025543 simMerged
exon.703662 chr8 64704786 64705024 Zm00004b025542 64702959 64709868 Zm00004b025542c Zm00004b025542,Zm00004b025543 simMerged
exon.703662 chr8 64704786 64705024 Zm00004b025542c 64702959 64709868 Zm00004b025542c Zm00004b025542,Zm00004b025543 simMerged
exon.703663 chr8 64705215 64705737 Zm00004b025542 64702959 64709868 Zm00004b025542c Zm00004b025542,Zm00004b025543 simMerged
exon.703663 chr8 64705215 64705737 Zm00004b025542c 64702959 64709868 Zm00004b025542c Zm00004b025542,Zm00004b025543 simMerged
exon.703664 chr8 64705824 64706097 Zm00004b025542 64702959 64709868 Zm00004b025542c Zm00004b025542,Zm00004b025543 simMerged
exon.703664 chr8 64705824 64706097 Zm00004b025542c 64702959 64709868 Zm00004b025542c Zm00004b025542,Zm00004b025543 simMerged
exon.703665 chr8 64706184 64707118 Zm00004b025542 64702959 64709868 Zm00004b025542c Zm00004b025542,Zm00004b025543 simMerged
exon.703665 chr8 64706184 64707118 Zm00004b025542c 64702959 64709868 Zm00004b025542c Zm00004b025542,Zm00004b025543 simMerged
exon.703666 chr8 64708016 64708081 Zm00004b025542 64702959 64709868 Zm00004b025542c Zm00004b025542,Zm00004b025543 simMerged
exon.703666 chr8 64708016 64708081 Zm00004b025542c 64702959 64709868 Zm00004b025542c Zm00004b025542,Zm00004b025543 simMerged
exon.703667 chr8 64708236 64708502 Zm00004b025542 64702959 64709868 Zm00004b025542c Zm00004b025542,Zm00004b025543 simMerged
exon.703667 chr8 64708236 64708502 Zm00004b025542c 64702959 64709868 Zm00004b025542c Zm00004b025542,Zm00004b025543 simMerged
exon.703668 chr8 64708575 64708838 Zm00004b025542 64702959 64709868 Zm00004b025542c Zm00004b025542,Zm00004b025543 simMerged
exon.703668 chr8 64708575 64708838 Zm00004b025542c 64702959 64709868 Zm00004b025542c Zm00004b025542,Zm00004b025543 simMerged
exon.703669 chr8 64708951 64709868 Zm00004b025542 64702959 64709868 Zm00004b025542c Zm00004b025542,Zm00004b025543 simMerged
exon.703669 chr8 64708951 64709868 Zm00004b025542c 64702959 64709868 Zm00004b025542c Zm00004b025542,Zm00004b025543 simMerged
exon.703909 chr8 64957457 64957832 Zm00004b025545 64957457 64948429 Zm00004b025545c Zm00004b025545,Zm00004b025546 simMerged
exon.703909 chr8 64957457 64957832 Zm00004b025545c 64957457 64948429 Zm00004b025545c Zm00004b025545,Zm00004b025546 simMerged
exon.703910 chr8 64957228 64957297 Zm00004b025545 64957457 64948429 Zm00004b025545c Zm00004b025545,Zm00004b025546 simMerged
exon.703910 chr8 64957228 64957297 Zm00004b025545c 64957457 64948429 Zm00004b025545c Zm00004b025545,Zm00004b025546 simMerged
exon.703911 chr8 64956929 64957026 Zm00004b025545 64957457 64948429 Zm00004b025545c Zm00004b025545,Zm00004b025546 simMerged
exon.703911 chr8 64956929 64957026 Zm00004b025545c 64957457 64948429 Zm00004b025545c Zm00004b025545,Zm00004b025546 simMerged
exon.703912 chr8 64955559 64955697 Zm00004b025545 64957457 64948429 Zm00004b025545c Zm00004b025545,Zm00004b025546 simMerged
exon.703912 chr8 64955559 64955697 Zm00004b025545c 64957457 64948429 Zm00004b025545c Zm00004b025545,Zm00004b025546 simMerged
exon.703913 chr8 64955343 64955470 Zm00004b025545 64957457 64948429 Zm00004b025545c Zm00004b025545,Zm00004b025546 simMerged
exon.703913 chr8 64955343 64955470 Zm00004b025545c 64957457 64948429 Zm00004b025545c Zm00004b025545,Zm00004b025546 simMerged
exon.703914 chr8 64955115 64955207 Zm00004b025545 64957457 64948429 Zm00004b025545c Zm00004b025545,Zm00004b025546 simMerged
exon.703914 chr8 64955115 64955207 Zm00004b025545c 64957457 64948429 Zm00004b025545c Zm00004b025545,Zm00004b025546 simMerged
exon.703915 chr8 64954937 64955008 Zm00004b025545 64957457 64948429 Zm00004b025545c Zm00004b025545,Zm00004b025546 simMerged
exon.703915 chr8 64954937 64955008 Zm00004b025545c 64957457 64948429 Zm00004b025545c Zm00004b025545,Zm00004b025546 simMerged
exon.703916 chr8 64953825 64953890 Zm00004b025545 64957457 64948429 Zm00004b025545c Zm00004b025545,Zm00004b025546 simMerged
exon.703916 chr8 64953825 64953890 Zm00004b025545c 64957457 64948429 Zm00004b025545c Zm00004b025545,Zm00004b025546 simMerged
exon.703917 chr8 64953638 64953718 Zm00004b025545 64957457 64948429 Zm00004b025545c Zm00004b025545,Zm00004b025546 simMerged
exon.703917 chr8 64953638 64953718 Zm00004b025545c 64957457 64948429 Zm00004b025545c Zm00004b025545,Zm00004b025546 simMerged
exon.703918 chr8 64953480 64953557 Zm00004b025545 64957457 64948429 Zm00004b025545c Zm00004b025545,Zm00004b025546 simMerged
exon.703918 chr8 64953480 64953557 Zm00004b025545c 64957457 64948429 Zm00004b025545c Zm00004b025545,Zm00004b025546 simMerged
exon.703919 chr8 64952648 64952923 Zm00004b025545 64957457 64948429 Zm00004b025545c Zm00004b025545,Zm00004b025546 simMerged
exon.703919 chr8 64952648 64952923 Zm00004b025545c 64957457 64948429 Zm00004b025545c Zm00004b025545,Zm00004b025546 simMerged
exon.703920 chr8 64952494 64952569 Zm00004b025545 64957457 64948429 Zm00004b025545c Zm00004b025545,Zm00004b025546 simMerged
exon.703920 chr8 64952494 64952569 Zm00004b025545c 64957457 64948429 Zm00004b025545c Zm00004b025545,Zm00004b025546 simMerged
exon.703921 chr8 64952282 64952403 Zm00004b025545 64957457 64948429 Zm00004b025545c Zm00004b025545,Zm00004b025546 simMerged
exon.703921 chr8 64952282 64952403 Zm00004b025545c 64957457 64948429 Zm00004b025545c Zm00004b025545,Zm00004b025546 simMerged
exon.703922 chr8 64948461 64949101 Zm00004b025545 64957457 64948429 Zm00004b025545c Zm00004b025545,Zm00004b025546 simMerged
exon.703922 chr8 64948461 64949101 Zm00004b025545c 64957457 64948429 Zm00004b025545c Zm00004b025545,Zm00004b025546 simMerged
exon.703923 chr8 64948298 64948429 Zm00004b025545 64957457 64948429 Zm00004b025545c Zm00004b025545,Zm00004b025546 simMerged
exon.703923 chr8 64948298 64948429 Zm00004b025545c 64957457 64948429 Zm00004b025545c Zm00004b025545,Zm00004b025546 simMerged
exon.704077 chr8 65688086 65688352 Zm00004b025558 65688086 65686736 Zm00004b025558c Zm00004b025558,Zm00004b025559 simMerged
exon.704077 chr8 65688086 65688352 Zm00004b025558c 65688086 65686736 Zm00004b025558c Zm00004b025558,Zm00004b025559 simMerged
exon.704078 chr8 65687735 65687926 Zm00004b025558 65688086 65686736 Zm00004b025558c Zm00004b025558,Zm00004b025559 simMerged
exon.704078 chr8 65687735 65687926 Zm00004b025558c 65688086 65686736 Zm00004b025558c Zm00004b025558,Zm00004b025559 simMerged
exon.704079 chr8 65686419 65686736 Zm00004b025558 65688086 65686736 Zm00004b025558c Zm00004b025558,Zm00004b025559 simMerged
exon.704079 chr8 65686419 65686736 Zm00004b025558c 65688086 65686736 Zm00004b025558c Zm00004b025558,Zm00004b025559 simMerged
exon.704225 chr8 66738410 66738793 Zm00004b025573 66738410 66738793 Zm00004b025573c Zm00004b025573,Zm00004b025574 simMerged
exon.704225 chr8 66738410 66738793 Zm00004b025573c 66738410 66738793 Zm00004b025573c Zm00004b025573,Zm00004b025574 simMerged
exon.704233 chr8 66881198 66881318 Zm00004b025576 66881198 66882014 Zm00004b025576c Zm00004b025576,Zm00004b025577 simMerged
exon.704233 chr8 66881198 66881318 Zm00004b025576c 66881198 66882014 Zm00004b025576c Zm00004b025576,Zm00004b025577 simMerged
exon.704234 chr8 66881369 66881430 Zm00004b025576 66881198 66882014 Zm00004b025576c Zm00004b025576,Zm00004b025577 simMerged
exon.704234 chr8 66881369 66881430 Zm00004b025576c 66881198 66882014 Zm00004b025576c Zm00004b025576,Zm00004b025577 simMerged
exon.704235 chr8 66881979 66882014 Zm00004b025576 66881198 66882014 Zm00004b025576c Zm00004b025576,Zm00004b025577 simMerged
exon.704235 chr8 66881979 66882014 Zm00004b025576c 66881198 66882014 Zm00004b025576c Zm00004b025576,Zm00004b025577 simMerged
exon.704285 chr8 67149786 67150207 Zm00004b025580 67149786 67153331 Zm00004b025580c Zm00004b025580,Zm00004b025581 simMerged
exon.704285 chr8 67149786 67150207 Zm00004b025580c 67149786 67153331 Zm00004b025580c Zm00004b025580,Zm00004b025581 simMerged
exon.704286 chr8 67150896 67151440 Zm00004b025580 67149786 67153331 Zm00004b025580c Zm00004b025580,Zm00004b025581 simMerged
exon.704286 chr8 67150896 67151440 Zm00004b025580c 67149786 67153331 Zm00004b025580c Zm00004b025580,Zm00004b025581 simMerged
exon.704287 chr8 67151518 67151604 Zm00004b025580 67149786 67153331 Zm00004b025580c Zm00004b025580,Zm00004b025581 simMerged
exon.704287 chr8 67151518 67151604 Zm00004b025580c 67149786 67153331 Zm00004b025580c Zm00004b025580,Zm00004b025581 simMerged
exon.704288 chr8 67151687 67151743 Zm00004b025580 67149786 67153331 Zm00004b025580c Zm00004b025580,Zm00004b025581 simMerged
exon.704288 chr8 67151687 67151743 Zm00004b025580c 67149786 67153331 Zm00004b025580c Zm00004b025580,Zm00004b025581 simMerged
exon.704289 chr8 67151818 67152056 Zm00004b025580 67149786 67153331 Zm00004b025580c Zm00004b025580,Zm00004b025581 simMerged
exon.704289 chr8 67151818 67152056 Zm00004b025580c 67149786 67153331 Zm00004b025580c Zm00004b025580,Zm00004b025581 simMerged
exon.704290 chr8 67152794 67152999 Zm00004b025580 67149786 67153331 Zm00004b025580c Zm00004b025580,Zm00004b025581 simMerged
exon.704290 chr8 67152794 67152999 Zm00004b025580c 67149786 67153331 Zm00004b025580c Zm00004b025580,Zm00004b025581 simMerged
exon.704291 chr8 67153094 67153170 Zm00004b025580 67149786 67153331 Zm00004b025580c Zm00004b025580,Zm00004b025581 simMerged
exon.704291 chr8 67153094 67153170 Zm00004b025580c 67149786 67153331 Zm00004b025580c Zm00004b025580,Zm00004b025581 simMerged
exon.704292 chr8 67153313 67153331 Zm00004b025580 67149786 67153331 Zm00004b025580c Zm00004b025580,Zm00004b025581 simMerged
exon.704292 chr8 67153313 67153331 Zm00004b025580c 67149786 67153331 Zm00004b025580c Zm00004b025580,Zm00004b025581 simMerged
exon.704590 chr8 67741936 67742259 Zm00004b025588 67741936 67742259 Zm00004b025588c Zm00004b025588,Zm00004b025589 simMerged
exon.704590 chr8 67741936 67742259 Zm00004b025588c 67741936 67742259 Zm00004b025588c Zm00004b025588,Zm00004b025589 simMerged
exon.704630 chr8 68044306 68044422 Zm00004b025591 68044306 68040757 Zm00004b025591c Zm00004b025591,Zm00004b025592 simMerged
exon.704630 chr8 68044306 68044422 Zm00004b025591c 68044306 68040757 Zm00004b025591c Zm00004b025591,Zm00004b025592 simMerged
exon.704631 chr8 68042314 68042354 Zm00004b025591 68044306 68040757 Zm00004b025591c Zm00004b025591,Zm00004b025592 simMerged
exon.704631 chr8 68042314 68042354 Zm00004b025591c 68044306 68040757 Zm00004b025591c Zm00004b025591,Zm00004b025592 simMerged
exon.704632 chr8 68041508 68041637 Zm00004b025591 68044306 68040757 Zm00004b025591c Zm00004b025591,Zm00004b025592 simMerged
exon.704632 chr8 68041508 68041637 Zm00004b025591c 68044306 68040757 Zm00004b025591c Zm00004b025591,Zm00004b025592 simMerged
exon.704633 chr8 68041415 68041460 Zm00004b025591 68044306 68040757 Zm00004b025591c Zm00004b025591,Zm00004b025592 simMerged
exon.704633 chr8 68041415 68041460 Zm00004b025591c 68044306 68040757 Zm00004b025591c Zm00004b025591,Zm00004b025592 simMerged
exon.704634 chr8 68040976 68041034 Zm00004b025591 68044306 68040757 Zm00004b025591c Zm00004b025591,Zm00004b025592 simMerged
exon.704634 chr8 68040976 68041034 Zm00004b025591c 68044306 68040757 Zm00004b025591c Zm00004b025591,Zm00004b025592 simMerged
exon.704635 chr8 68040375 68040757 Zm00004b025591 68044306 68040757 Zm00004b025591c Zm00004b025591,Zm00004b025592 simMerged
exon.704635 chr8 68040375 68040757 Zm00004b025591c 68044306 68040757 Zm00004b025591c Zm00004b025591,Zm00004b025592 simMerged
exon.704658 chr8 68177681 68177888 Zm00004b025594 68177681 68180008 Zm00004b025594c Zm00004b025594,Zm00004b025595 simMerged
exon.704658 chr8 68177681 68177888 Zm00004b025594c 68177681 68180008 Zm00004b025594c Zm00004b025594,Zm00004b025595 simMerged
exon.704659 chr8 68178673 68178712 Zm00004b025594 68177681 68180008 Zm00004b025594c Zm00004b025594,Zm00004b025595 simMerged
exon.704659 chr8 68178673 68178712 Zm00004b025594c 68177681 68180008 Zm00004b025594c Zm00004b025594,Zm00004b025595 simMerged
exon.704660 chr8 68178810 68178898 Zm00004b025594 68177681 68180008 Zm00004b025594c Zm00004b025594,Zm00004b025595 simMerged
exon.704660 chr8 68178810 68178898 Zm00004b025594c 68177681 68180008 Zm00004b025594c Zm00004b025594,Zm00004b025595 simMerged
exon.704661 chr8 68179388 68179470 Zm00004b025594 68177681 68180008 Zm00004b025594c Zm00004b025594,Zm00004b025595 simMerged
exon.704661 chr8 68179388 68179470 Zm00004b025594c 68177681 68180008 Zm00004b025594c Zm00004b025594,Zm00004b025595 simMerged
exon.704662 chr8 68179548 68180008 Zm00004b025594 68177681 68180008 Zm00004b025594c Zm00004b025594,Zm00004b025595 simMerged
exon.704662 chr8 68179548 68180008 Zm00004b025594c 68177681 68180008 Zm00004b025594c Zm00004b025594,Zm00004b025595 simMerged
exon.704673 chr8 68266152 68268875 Zm00004b025596 68266152 68268875 Zm00004b025596c Zm00004b025596,Zm00004b025597 simMerged
exon.704673 chr8 68266152 68268875 Zm00004b025596c 68266152 68268875 Zm00004b025596c Zm00004b025596,Zm00004b025597 simMerged
exon.704904 chr8 68826455 68826595 Zm00004b025605 68826455 68823766 Zm00004b025605c Zm00004b025605,Zm00004b025606 simMerged
exon.704904 chr8 68826455 68826595 Zm00004b025605c 68826455 68823766 Zm00004b025605c Zm00004b025605,Zm00004b025606 simMerged
exon.704905 chr8 68826203 68826367 Zm00004b025605 68826455 68823766 Zm00004b025605c Zm00004b025605,Zm00004b025606 simMerged
exon.704905 chr8 68826203 68826367 Zm00004b025605c 68826455 68823766 Zm00004b025605c Zm00004b025605,Zm00004b025606 simMerged
exon.704906 chr8 68825647 68826039 Zm00004b025605 68826455 68823766 Zm00004b025605c Zm00004b025605,Zm00004b025606 simMerged
exon.704906 chr8 68825647 68826039 Zm00004b025605c 68826455 68823766 Zm00004b025605c Zm00004b025605,Zm00004b025606 simMerged
exon.704907 chr8 68823357 68823766 Zm00004b025605 68826455 68823766 Zm00004b025605c Zm00004b025605,Zm00004b025606 simMerged
exon.704907 chr8 68823357 68823766 Zm00004b025605c 68826455 68823766 Zm00004b025605c Zm00004b025605,Zm00004b025606 simMerged
exon.704992 chr8 69134418 69134908 Zm00004b025612 69134418 69139249 Zm00004b025612c Zm00004b025612,Zm00004b025613 simMerged
exon.704992 chr8 69134418 69134908 Zm00004b025612c 69134418 69139249 Zm00004b025612c Zm00004b025612,Zm00004b025613 simMerged
exon.704993 chr8 69135871 69136947 Zm00004b025612 69134418 69139249 Zm00004b025612c Zm00004b025612,Zm00004b025613 simMerged
exon.704993 chr8 69135871 69136947 Zm00004b025612c 69134418 69139249 Zm00004b025612c Zm00004b025612,Zm00004b025613 simMerged
exon.704994 chr8 69137253 69137511 Zm00004b025612 69134418 69139249 Zm00004b025612c Zm00004b025612,Zm00004b025613 simMerged
exon.704994 chr8 69137253 69137511 Zm00004b025612c 69134418 69139249 Zm00004b025612c Zm00004b025612,Zm00004b025613 simMerged
exon.704995 chr8 69137599 69137676 Zm00004b025612 69134418 69139249 Zm00004b025612c Zm00004b025612,Zm00004b025613 simMerged
exon.704995 chr8 69137599 69137676 Zm00004b025612c 69134418 69139249 Zm00004b025612c Zm00004b025612,Zm00004b025613 simMerged
exon.704996 chr8 69137893 69138907 Zm00004b025612 69134418 69139249 Zm00004b025612c Zm00004b025612,Zm00004b025613 simMerged
exon.704996 chr8 69137893 69138907 Zm00004b025612c 69134418 69139249 Zm00004b025612c Zm00004b025612,Zm00004b025613 simMerged
exon.704997 chr8 69139098 69139249 Zm00004b025612 69134418 69139249 Zm00004b025612c Zm00004b025612,Zm00004b025613 simMerged
exon.704997 chr8 69139098 69139249 Zm00004b025612c 69134418 69139249 Zm00004b025612c Zm00004b025612,Zm00004b025613 simMerged
exon.705486 chr8 69333107 69333121 Zm00004b025617 69333107 69333919 Zm00004b025617c Zm00004b025617,Zm00004b025618 simMerged
exon.705486 chr8 69333107 69333121 Zm00004b025617c 69333107 69333919 Zm00004b025617c Zm00004b025617,Zm00004b025618 simMerged
exon.705487 chr8 69333157 69333234 Zm00004b025617 69333107 69333919 Zm00004b025617c Zm00004b025617,Zm00004b025618 simMerged
exon.705487 chr8 69333157 69333234 Zm00004b025617c 69333107 69333919 Zm00004b025617c Zm00004b025617,Zm00004b025618 simMerged
exon.705488 chr8 69333439 69333555 Zm00004b025617 69333107 69333919 Zm00004b025617c Zm00004b025617,Zm00004b025618 simMerged
exon.705488 chr8 69333439 69333555 Zm00004b025617c 69333107 69333919 Zm00004b025617c Zm00004b025617,Zm00004b025618 simMerged
exon.705489 chr8 69333629 69333919 Zm00004b025617 69333107 69333919 Zm00004b025617c Zm00004b025617,Zm00004b025618 simMerged
exon.705489 chr8 69333629 69333919 Zm00004b025617c 69333107 69333919 Zm00004b025617c Zm00004b025617,Zm00004b025618 simMerged
exon.705527 chr8 69510428 69510575 Zm00004b025620 69510428 69513947 Zm00004b025620c Zm00004b025620,Zm00004b025621 simMerged
exon.705527 chr8 69510428 69510575 Zm00004b025620c 69510428 69513947 Zm00004b025620c Zm00004b025620,Zm00004b025621 simMerged
exon.705528 chr8 69510659 69510679 Zm00004b025620 69510428 69513947 Zm00004b025620c Zm00004b025620,Zm00004b025621 simMerged
exon.705528 chr8 69510659 69510679 Zm00004b025620c 69510428 69513947 Zm00004b025620c Zm00004b025620,Zm00004b025621 simMerged
exon.705529 chr8 69510806 69512945 Zm00004b025620 69510428 69513947 Zm00004b025620c Zm00004b025620,Zm00004b025621 simMerged
exon.705529 chr8 69510806 69512945 Zm00004b025620c 69510428 69513947 Zm00004b025620c Zm00004b025620,Zm00004b025621 simMerged
exon.705530 chr8 69513119 69513947 Zm00004b025620 69510428 69513947 Zm00004b025620c Zm00004b025620,Zm00004b025621 simMerged
exon.705530 chr8 69513119 69513947 Zm00004b025620c 69510428 69513947 Zm00004b025620c Zm00004b025620,Zm00004b025621 simMerged
exon.705633 chr8 69872195 69872538 Zm00004b025628 69872195 69873304 Zm00004b025628c Zm00004b025628,Zm00004b025629 simMerged
exon.705633 chr8 69872195 69872538 Zm00004b025628c 69872195 69873304 Zm00004b025628c Zm00004b025628,Zm00004b025629 simMerged
exon.705634 chr8 69872610 69873304 Zm00004b025628 69872195 69873304 Zm00004b025628c Zm00004b025628,Zm00004b025629 simMerged
exon.705634 chr8 69872610 69873304 Zm00004b025628c 69872195 69873304 Zm00004b025628c Zm00004b025628,Zm00004b025629 simMerged
exon.705792 chr8 70491822 70492598 Zm00004b025632 70491822 70492598 Zm00004b025632c Zm00004b025632,Zm00004b025633 simMerged
exon.705792 chr8 70491822 70492598 Zm00004b025632c 70491822 70492598 Zm00004b025632c Zm00004b025632,Zm00004b025633 simMerged
exon.705841 chr8 71023316 71023535 Zm00004b025637 71023316 71022704 Zm00004b025637c Zm00004b025637,Zm00004b025638 simMerged
exon.705841 chr8 71023316 71023535 Zm00004b025637c 71023316 71022704 Zm00004b025637c Zm00004b025637,Zm00004b025638 simMerged
exon.705842 chr8 71023007 71023156 Zm00004b025637 71023316 71022704 Zm00004b025637c Zm00004b025637,Zm00004b025638 simMerged
exon.705842 chr8 71023007 71023156 Zm00004b025637c 71023316 71022704 Zm00004b025637c Zm00004b025637,Zm00004b025638 simMerged
exon.705843 chr8 71022784 71022920 Zm00004b025637 71023316 71022704 Zm00004b025637c Zm00004b025637,Zm00004b025638 simMerged
exon.705843 chr8 71022784 71022920 Zm00004b025637c 71023316 71022704 Zm00004b025637c Zm00004b025637,Zm00004b025638 simMerged
exon.705844 chr8 71022612 71022704 Zm00004b025637 71023316 71022704 Zm00004b025637c Zm00004b025637,Zm00004b025638 simMerged
exon.705844 chr8 71022612 71022704 Zm00004b025637c 71023316 71022704 Zm00004b025637c Zm00004b025637,Zm00004b025638 simMerged
exon.705882 chr8 71244575 71244919 Zm00004b025640 71244575 71244919 Zm00004b025640c Zm00004b025640,Zm00004b025641 simMerged
exon.705882 chr8 71244575 71244919 Zm00004b025640c 71244575 71244919 Zm00004b025640c Zm00004b025640,Zm00004b025641 simMerged
exon.705943 chr8 71578727 71579022 Zm00004b025644 71578727 71582161 Zm00004b025644c Zm00004b025644,Zm00004b025645 simMerged
exon.705943 chr8 71578727 71579022 Zm00004b025644c 71578727 71582161 Zm00004b025644c Zm00004b025644,Zm00004b025645 simMerged
exon.705944 chr8 71579130 71579330 Zm00004b025644 71578727 71582161 Zm00004b025644c Zm00004b025644,Zm00004b025645 simMerged
exon.705944 chr8 71579130 71579330 Zm00004b025644c 71578727 71582161 Zm00004b025644c Zm00004b025644,Zm00004b025645 simMerged
exon.705945 chr8 71579859 71579919 Zm00004b025644 71578727 71582161 Zm00004b025644c Zm00004b025644,Zm00004b025645 simMerged
exon.705945 chr8 71579859 71579919 Zm00004b025644c 71578727 71582161 Zm00004b025644c Zm00004b025644,Zm00004b025645 simMerged
exon.705946 chr8 71580285 71580486 Zm00004b025644 71578727 71582161 Zm00004b025644c Zm00004b025644,Zm00004b025645 simMerged
exon.705946 chr8 71580285 71580486 Zm00004b025644c 71578727 71582161 Zm00004b025644c Zm00004b025644,Zm00004b025645 simMerged
exon.705947 chr8 71581271 71581392 Zm00004b025644 71578727 71582161 Zm00004b025644c Zm00004b025644,Zm00004b025645 simMerged
exon.705947 chr8 71581271 71581392 Zm00004b025644c 71578727 71582161 Zm00004b025644c Zm00004b025644,Zm00004b025645 simMerged
exon.705948 chr8 71581454 71581532 Zm00004b025644 71578727 71582161 Zm00004b025644c Zm00004b025644,Zm00004b025645 simMerged
exon.705948 chr8 71581454 71581532 Zm00004b025644c 71578727 71582161 Zm00004b025644c Zm00004b025644,Zm00004b025645 simMerged
exon.705949 chr8 71581781 71582161 Zm00004b025644 71578727 71582161 Zm00004b025644c Zm00004b025644,Zm00004b025645 simMerged
exon.705949 chr8 71581781 71582161 Zm00004b025644c 71578727 71582161 Zm00004b025644c Zm00004b025644,Zm00004b025645 simMerged
exon.705966 chr8 71607672 71608052 Zm00004b025648 71607672 71608052 Zm00004b025648c Zm00004b025648,Zm00004b025649 simMerged
exon.705966 chr8 71607672 71608052 Zm00004b025648c 71607672 71608052 Zm00004b025648c Zm00004b025648,Zm00004b025649 simMerged
exon.706128 chr8 72027044 72027337 Zm00004b025654 72027044 72033504 Zm00004b025654c Zm00004b025654,Zm00004b025655 simMerged
exon.706128 chr8 72027044 72027337 Zm00004b025654c 72027044 72033504 Zm00004b025654c Zm00004b025654,Zm00004b025655 simMerged
exon.706129 chr8 72027639 72028112 Zm00004b025654 72027044 72033504 Zm00004b025654c Zm00004b025654,Zm00004b025655 simMerged
exon.706129 chr8 72027639 72028112 Zm00004b025654c 72027044 72033504 Zm00004b025654c Zm00004b025654,Zm00004b025655 simMerged
exon.706130 chr8 72028193 72028253 Zm00004b025654 72027044 72033504 Zm00004b025654c Zm00004b025654,Zm00004b025655 simMerged
exon.706130 chr8 72028193 72028253 Zm00004b025654c 72027044 72033504 Zm00004b025654c Zm00004b025654,Zm00004b025655 simMerged
exon.706131 chr8 72029540 72029634 Zm00004b025654 72027044 72033504 Zm00004b025654c Zm00004b025654,Zm00004b025655 simMerged
exon.706131 chr8 72029540 72029634 Zm00004b025654c 72027044 72033504 Zm00004b025654c Zm00004b025654,Zm00004b025655 simMerged
exon.706132 chr8 72029750 72029862 Zm00004b025654 72027044 72033504 Zm00004b025654c Zm00004b025654,Zm00004b025655 simMerged
exon.706132 chr8 72029750 72029862 Zm00004b025654c 72027044 72033504 Zm00004b025654c Zm00004b025654,Zm00004b025655 simMerged
exon.706133 chr8 72030115 72030283 Zm00004b025654 72027044 72033504 Zm00004b025654c Zm00004b025654,Zm00004b025655 simMerged
exon.706133 chr8 72030115 72030283 Zm00004b025654c 72027044 72033504 Zm00004b025654c Zm00004b025654,Zm00004b025655 simMerged
exon.706134 chr8 72030367 72030406 Zm00004b025654 72027044 72033504 Zm00004b025654c Zm00004b025654,Zm00004b025655 simMerged
exon.706134 chr8 72030367 72030406 Zm00004b025654c 72027044 72033504 Zm00004b025654c Zm00004b025654,Zm00004b025655 simMerged
exon.706135 chr8 72030497 72030561 Zm00004b025654 72027044 72033504 Zm00004b025654c Zm00004b025654,Zm00004b025655 simMerged
exon.706135 chr8 72030497 72030561 Zm00004b025654c 72027044 72033504 Zm00004b025654c Zm00004b025654,Zm00004b025655 simMerged
exon.706136 chr8 72031877 72031990 Zm00004b025654 72027044 72033504 Zm00004b025654c Zm00004b025654,Zm00004b025655 simMerged
exon.706136 chr8 72031877 72031990 Zm00004b025654c 72027044 72033504 Zm00004b025654c Zm00004b025654,Zm00004b025655 simMerged
exon.706137 chr8 72032084 72032148 Zm00004b025654 72027044 72033504 Zm00004b025654c Zm00004b025654,Zm00004b025655 simMerged
exon.706137 chr8 72032084 72032148 Zm00004b025654c 72027044 72033504 Zm00004b025654c Zm00004b025654,Zm00004b025655 simMerged
exon.706138 chr8 72032312 72032471 Zm00004b025654 72027044 72033504 Zm00004b025654c Zm00004b025654,Zm00004b025655 simMerged
exon.706138 chr8 72032312 72032471 Zm00004b025654c 72027044 72033504 Zm00004b025654c Zm00004b025654,Zm00004b025655 simMerged
exon.706139 chr8 72032555 72032674 Zm00004b025654 72027044 72033504 Zm00004b025654c Zm00004b025654,Zm00004b025655 simMerged
exon.706139 chr8 72032555 72032674 Zm00004b025654c 72027044 72033504 Zm00004b025654c Zm00004b025654,Zm00004b025655 simMerged
exon.706140 chr8 72032783 72032871 Zm00004b025654 72027044 72033504 Zm00004b025654c Zm00004b025654,Zm00004b025655 simMerged
exon.706140 chr8 72032783 72032871 Zm00004b025654c 72027044 72033504 Zm00004b025654c Zm00004b025654,Zm00004b025655 simMerged
exon.706141 chr8 72032958 72033504 Zm00004b025654 72027044 72033504 Zm00004b025654c Zm00004b025654,Zm00004b025655 simMerged
exon.706141 chr8 72032958 72033504 Zm00004b025654c 72027044 72033504 Zm00004b025654c Zm00004b025654,Zm00004b025655 simMerged
exon.706389 chr8 72673322 72673750 Zm00004b025664 72673322 72681267 Zm00004b025664c Zm00004b025664,Zm00004b025665 simMerged
exon.706389 chr8 72673322 72673750 Zm00004b025664c 72673322 72681267 Zm00004b025664c Zm00004b025664,Zm00004b025665 simMerged
exon.706390 chr8 72673848 72673937 Zm00004b025664 72673322 72681267 Zm00004b025664c Zm00004b025664,Zm00004b025665 simMerged
exon.706390 chr8 72673848 72673937 Zm00004b025664c 72673322 72681267 Zm00004b025664c Zm00004b025664,Zm00004b025665 simMerged
exon.706391 chr8 72675023 72675088 Zm00004b025664 72673322 72681267 Zm00004b025664c Zm00004b025664,Zm00004b025665 simMerged
exon.706391 chr8 72675023 72675088 Zm00004b025664c 72673322 72681267 Zm00004b025664c Zm00004b025664,Zm00004b025665 simMerged
exon.706392 chr8 72678815 72678895 Zm00004b025664 72673322 72681267 Zm00004b025664c Zm00004b025664,Zm00004b025665 simMerged
exon.706392 chr8 72678815 72678895 Zm00004b025664c 72673322 72681267 Zm00004b025664c Zm00004b025664,Zm00004b025665 simMerged
exon.706393 chr8 72679043 72679063 Zm00004b025664 72673322 72681267 Zm00004b025664c Zm00004b025664,Zm00004b025665 simMerged
exon.706393 chr8 72679043 72679063 Zm00004b025664c 72673322 72681267 Zm00004b025664c Zm00004b025664,Zm00004b025665 simMerged
exon.706394 chr8 72679776 72679835 Zm00004b025664 72673322 72681267 Zm00004b025664c Zm00004b025664,Zm00004b025665 simMerged
exon.706394 chr8 72679776 72679835 Zm00004b025664c 72673322 72681267 Zm00004b025664c Zm00004b025664,Zm00004b025665 simMerged
exon.706395 chr8 72679981 72680046 Zm00004b025664 72673322 72681267 Zm00004b025664c Zm00004b025664,Zm00004b025665 simMerged
exon.706395 chr8 72679981 72680046 Zm00004b025664c 72673322 72681267 Zm00004b025664c Zm00004b025664,Zm00004b025665 simMerged
exon.706396 chr8 72680135 72680194 Zm00004b025664 72673322 72681267 Zm00004b025664c Zm00004b025664,Zm00004b025665 simMerged
exon.706396 chr8 72680135 72680194 Zm00004b025664c 72673322 72681267 Zm00004b025664c Zm00004b025664,Zm00004b025665 simMerged
exon.706397 chr8 72680302 72680416 Zm00004b025664 72673322 72681267 Zm00004b025664c Zm00004b025664,Zm00004b025665 simMerged
exon.706397 chr8 72680302 72680416 Zm00004b025664c 72673322 72681267 Zm00004b025664c Zm00004b025664,Zm00004b025665 simMerged
exon.706398 chr8 72680500 72681267 Zm00004b025664 72673322 72681267 Zm00004b025664c Zm00004b025664,Zm00004b025665 simMerged
exon.706398 chr8 72680500 72681267 Zm00004b025664c 72673322 72681267 Zm00004b025664c Zm00004b025664,Zm00004b025665 simMerged
exon.706445 chr8 72913991 72914491 Zm00004b025668 72913991 72914491 Zm00004b025668c Zm00004b025668,Zm00004b025669 simMerged
exon.706445 chr8 72913991 72914491 Zm00004b025668c 72913991 72914491 Zm00004b025668c Zm00004b025668,Zm00004b025669 simMerged
exon.706609 chr8 73218012 73218404 Zm00004b025674 73218012 73207756 Zm00004b025674c Zm00004b025674,Zm00004b025675 simMerged
exon.706609 chr8 73218012 73218404 Zm00004b025674c 73218012 73207756 Zm00004b025674c Zm00004b025674,Zm00004b025675 simMerged
exon.706610 chr8 73217124 73217576 Zm00004b025674 73218012 73207756 Zm00004b025674c Zm00004b025674,Zm00004b025675 simMerged
exon.706610 chr8 73217124 73217576 Zm00004b025674c 73218012 73207756 Zm00004b025674c Zm00004b025674,Zm00004b025675 simMerged
exon.706611 chr8 73209302 73209644 Zm00004b025674 73218012 73207756 Zm00004b025674c Zm00004b025674,Zm00004b025675 simMerged
exon.706611 chr8 73209302 73209644 Zm00004b025674c 73218012 73207756 Zm00004b025674c Zm00004b025674,Zm00004b025675 simMerged
exon.706612 chr8 73209124 73209209 Zm00004b025674 73218012 73207756 Zm00004b025674c Zm00004b025674,Zm00004b025675 simMerged
exon.706612 chr8 73209124 73209209 Zm00004b025674c 73218012 73207756 Zm00004b025674c Zm00004b025674,Zm00004b025675 simMerged
exon.706613 chr8 73208960 73209044 Zm00004b025674 73218012 73207756 Zm00004b025674c Zm00004b025674,Zm00004b025675 simMerged
exon.706613 chr8 73208960 73209044 Zm00004b025674c 73218012 73207756 Zm00004b025674c Zm00004b025674,Zm00004b025675 simMerged
exon.706614 chr8 73208733 73208852 Zm00004b025674 73218012 73207756 Zm00004b025674c Zm00004b025674,Zm00004b025675 simMerged
exon.706614 chr8 73208733 73208852 Zm00004b025674c 73218012 73207756 Zm00004b025674c Zm00004b025674,Zm00004b025675 simMerged
exon.706615 chr8 73208569 73208637 Zm00004b025674 73218012 73207756 Zm00004b025674c Zm00004b025674,Zm00004b025675 simMerged
exon.706615 chr8 73208569 73208637 Zm00004b025674c 73218012 73207756 Zm00004b025674c Zm00004b025674,Zm00004b025675 simMerged
exon.706616 chr8 73207945 73208074 Zm00004b025674 73218012 73207756 Zm00004b025674c Zm00004b025674,Zm00004b025675 simMerged
exon.706616 chr8 73207945 73208074 Zm00004b025674c 73218012 73207756 Zm00004b025674c Zm00004b025674,Zm00004b025675 simMerged
exon.706617 chr8 73207777 73207855 Zm00004b025674 73218012 73207756 Zm00004b025674c Zm00004b025674,Zm00004b025675 simMerged
exon.706617 chr8 73207777 73207855 Zm00004b025674c 73218012 73207756 Zm00004b025674c Zm00004b025674,Zm00004b025675 simMerged
exon.706618 chr8 73207678 73207756 Zm00004b025674 73218012 73207756 Zm00004b025674c Zm00004b025674,Zm00004b025675 simMerged
exon.706618 chr8 73207678 73207756 Zm00004b025674c 73218012 73207756 Zm00004b025674c Zm00004b025674,Zm00004b025675 simMerged
exon.706711 chr8 73483419 73483508 Zm00004b025677 73483419 73475956 Zm00004b025677c Zm00004b025677,Zm00004b025678 simMerged
exon.706711 chr8 73483419 73483508 Zm00004b025677c 73483419 73475956 Zm00004b025677c Zm00004b025677,Zm00004b025678 simMerged
exon.706712 chr8 73480933 73482792 Zm00004b025677 73483419 73475956 Zm00004b025677c Zm00004b025677,Zm00004b025678 simMerged
exon.706712 chr8 73480933 73482792 Zm00004b025677c 73483419 73475956 Zm00004b025677c Zm00004b025677,Zm00004b025678 simMerged
exon.706713 chr8 73480456 73480539 Zm00004b025677 73483419 73475956 Zm00004b025677c Zm00004b025677,Zm00004b025678 simMerged
exon.706713 chr8 73480456 73480539 Zm00004b025677c 73483419 73475956 Zm00004b025677c Zm00004b025677,Zm00004b025678 simMerged
exon.706714 chr8 73480016 73480173 Zm00004b025677 73483419 73475956 Zm00004b025677c Zm00004b025677,Zm00004b025678 simMerged
exon.706714 chr8 73480016 73480173 Zm00004b025677c 73483419 73475956 Zm00004b025677c Zm00004b025677,Zm00004b025678 simMerged
exon.706715 chr8 73478864 73479710 Zm00004b025677 73483419 73475956 Zm00004b025677c Zm00004b025677,Zm00004b025678 simMerged
exon.706715 chr8 73478864 73479710 Zm00004b025677c 73483419 73475956 Zm00004b025677c Zm00004b025677,Zm00004b025678 simMerged
exon.706716 chr8 73477769 73477834 Zm00004b025677 73483419 73475956 Zm00004b025677c Zm00004b025677,Zm00004b025678 simMerged
exon.706716 chr8 73477769 73477834 Zm00004b025677c 73483419 73475956 Zm00004b025677c Zm00004b025677,Zm00004b025678 simMerged
exon.706717 chr8 73476333 73476650 Zm00004b025677 73483419 73475956 Zm00004b025677c Zm00004b025677,Zm00004b025678 simMerged
exon.706717 chr8 73476333 73476650 Zm00004b025677c 73483419 73475956 Zm00004b025677c Zm00004b025677,Zm00004b025678 simMerged
exon.706718 chr8 73476184 73476243 Zm00004b025677 73483419 73475956 Zm00004b025677c Zm00004b025677,Zm00004b025678 simMerged
exon.706718 chr8 73476184 73476243 Zm00004b025677c 73483419 73475956 Zm00004b025677c Zm00004b025677,Zm00004b025678 simMerged
exon.706719 chr8 73474674 73475956 Zm00004b025677 73483419 73475956 Zm00004b025677c Zm00004b025677,Zm00004b025678 simMerged
exon.706719 chr8 73474674 73475956 Zm00004b025677c 73483419 73475956 Zm00004b025677c Zm00004b025677,Zm00004b025678 simMerged
exon.706819 chr8 73994578 73994918 Zm00004b025686 73994578 73989256 Zm00004b025686c Zm00004b025686,Zm00004b025687 simMerged
exon.706819 chr8 73994578 73994918 Zm00004b025686c 73994578 73989256 Zm00004b025686c Zm00004b025686,Zm00004b025687 simMerged
exon.706820 chr8 73993331 73993410 Zm00004b025686 73994578 73989256 Zm00004b025686c Zm00004b025686,Zm00004b025687 simMerged
exon.706820 chr8 73993331 73993410 Zm00004b025686c 73994578 73989256 Zm00004b025686c Zm00004b025686,Zm00004b025687 simMerged
exon.706821 chr8 73992895 73992981 Zm00004b025686 73994578 73989256 Zm00004b025686c Zm00004b025686,Zm00004b025687 simMerged
exon.706821 chr8 73992895 73992981 Zm00004b025686c 73994578 73989256 Zm00004b025686c Zm00004b025686,Zm00004b025687 simMerged
exon.706822 chr8 73992130 73992180 Zm00004b025686 73994578 73989256 Zm00004b025686c Zm00004b025686,Zm00004b025687 simMerged
exon.706822 chr8 73992130 73992180 Zm00004b025686c 73994578 73989256 Zm00004b025686c Zm00004b025686,Zm00004b025687 simMerged
exon.706823 chr8 73991897 73992014 Zm00004b025686 73994578 73989256 Zm00004b025686c Zm00004b025686,Zm00004b025687 simMerged
exon.706823 chr8 73991897 73992014 Zm00004b025686c 73994578 73989256 Zm00004b025686c Zm00004b025686,Zm00004b025687 simMerged
exon.706824 chr8 73991701 73991757 Zm00004b025686 73994578 73989256 Zm00004b025686c Zm00004b025686,Zm00004b025687 simMerged
exon.706824 chr8 73991701 73991757 Zm00004b025686c 73994578 73989256 Zm00004b025686c Zm00004b025686,Zm00004b025687 simMerged
exon.706825 chr8 73991506 73991570 Zm00004b025686 73994578 73989256 Zm00004b025686c Zm00004b025686,Zm00004b025687 simMerged
exon.706825 chr8 73991506 73991570 Zm00004b025686c 73994578 73989256 Zm00004b025686c Zm00004b025686,Zm00004b025687 simMerged
exon.706826 chr8 73991329 73991412 Zm00004b025686 73994578 73989256 Zm00004b025686c Zm00004b025686,Zm00004b025687 simMerged
exon.706826 chr8 73991329 73991412 Zm00004b025686c 73994578 73989256 Zm00004b025686c Zm00004b025686,Zm00004b025687 simMerged
exon.706827 chr8 73991176 73991226 Zm00004b025686 73994578 73989256 Zm00004b025686c Zm00004b025686,Zm00004b025687 simMerged
exon.706827 chr8 73991176 73991226 Zm00004b025686c 73994578 73989256 Zm00004b025686c Zm00004b025686,Zm00004b025687 simMerged
exon.706828 chr8 73991025 73991087 Zm00004b025686 73994578 73989256 Zm00004b025686c Zm00004b025686,Zm00004b025687 simMerged
exon.706828 chr8 73991025 73991087 Zm00004b025686c 73994578 73989256 Zm00004b025686c Zm00004b025686,Zm00004b025687 simMerged
exon.706829 chr8 73990896 73990942 Zm00004b025686 73994578 73989256 Zm00004b025686c Zm00004b025686,Zm00004b025687 simMerged
exon.706829 chr8 73990896 73990942 Zm00004b025686c 73994578 73989256 Zm00004b025686c Zm00004b025686,Zm00004b025687 simMerged
exon.706830 chr8 73990731 73990809 Zm00004b025686 73994578 73989256 Zm00004b025686c Zm00004b025686,Zm00004b025687 simMerged
exon.706830 chr8 73990731 73990809 Zm00004b025686c 73994578 73989256 Zm00004b025686c Zm00004b025686,Zm00004b025687 simMerged
exon.706831 chr8 73990576 73990638 Zm00004b025686 73994578 73989256 Zm00004b025686c Zm00004b025686,Zm00004b025687 simMerged
exon.706831 chr8 73990576 73990638 Zm00004b025686c 73994578 73989256 Zm00004b025686c Zm00004b025686,Zm00004b025687 simMerged
exon.706832 chr8 73990393 73990482 Zm00004b025686 73994578 73989256 Zm00004b025686c Zm00004b025686,Zm00004b025687 simMerged
exon.706832 chr8 73990393 73990482 Zm00004b025686c 73994578 73989256 Zm00004b025686c Zm00004b025686,Zm00004b025687 simMerged
exon.706833 chr8 73989961 73990305 Zm00004b025686 73994578 73989256 Zm00004b025686c Zm00004b025686,Zm00004b025687 simMerged
exon.706833 chr8 73989961 73990305 Zm00004b025686c 73994578 73989256 Zm00004b025686c Zm00004b025686,Zm00004b025687 simMerged
exon.706834 chr8 73989796 73989881 Zm00004b025686 73994578 73989256 Zm00004b025686c Zm00004b025686,Zm00004b025687 simMerged
exon.706834 chr8 73989796 73989881 Zm00004b025686c 73994578 73989256 Zm00004b025686c Zm00004b025686,Zm00004b025687 simMerged
exon.706835 chr8 73989546 73989675 Zm00004b025686 73994578 73989256 Zm00004b025686c Zm00004b025686,Zm00004b025687 simMerged
exon.706835 chr8 73989546 73989675 Zm00004b025686c 73994578 73989256 Zm00004b025686c Zm00004b025686,Zm00004b025687 simMerged
exon.706836 chr8 73989369 73989462 Zm00004b025686 73994578 73989256 Zm00004b025686c Zm00004b025686,Zm00004b025687 simMerged
exon.706836 chr8 73989369 73989462 Zm00004b025686c 73994578 73989256 Zm00004b025686c Zm00004b025686,Zm00004b025687 simMerged
exon.706837 chr8 73988552 73989256 Zm00004b025686 73994578 73989256 Zm00004b025686c Zm00004b025686,Zm00004b025687 simMerged
exon.706837 chr8 73988552 73989256 Zm00004b025686c 73994578 73989256 Zm00004b025686c Zm00004b025686,Zm00004b025687 simMerged
exon.706995 chr8 74321270 74322697 Zm00004b025693 74321270 74322697 Zm00004b025693c Zm00004b025693,Zm00004b025694 simMerged
exon.706995 chr8 74321270 74322697 Zm00004b025693c 74321270 74322697 Zm00004b025693c Zm00004b025693,Zm00004b025694 simMerged
exon.707100 chr8 74823285 74824403 Zm00004b025699 74823285 74825565 Zm00004b025699c Zm00004b025699,Zm00004b025700 simMerged
exon.707100 chr8 74823285 74824403 Zm00004b025699c 74823285 74825565 Zm00004b025699c Zm00004b025699,Zm00004b025700 simMerged
exon.707101 chr8 74824695 74824918 Zm00004b025699 74823285 74825565 Zm00004b025699c Zm00004b025699,Zm00004b025700 simMerged
exon.707101 chr8 74824695 74824918 Zm00004b025699c 74823285 74825565 Zm00004b025699c Zm00004b025699,Zm00004b025700 simMerged
exon.707102 chr8 74825117 74825565 Zm00004b025699 74823285 74825565 Zm00004b025699c Zm00004b025699,Zm00004b025700 simMerged
exon.707102 chr8 74825117 74825565 Zm00004b025699c 74823285 74825565 Zm00004b025699c Zm00004b025699,Zm00004b025700 simMerged
exon.707140 chr8 75113326 75114336 Zm00004b025702 75113326 75115512 Zm00004b025702c Zm00004b025702,Zm00004b025703 simMerged
exon.707140 chr8 75113326 75114336 Zm00004b025702c 75113326 75115512 Zm00004b025702c Zm00004b025702,Zm00004b025703 simMerged
exon.707141 chr8 75114628 75114851 Zm00004b025702 75113326 75115512 Zm00004b025702c Zm00004b025702,Zm00004b025703 simMerged
exon.707141 chr8 75114628 75114851 Zm00004b025702c 75113326 75115512 Zm00004b025702c Zm00004b025702,Zm00004b025703 simMerged
exon.707142 chr8 75115052 75115512 Zm00004b025702 75113326 75115512 Zm00004b025702c Zm00004b025702,Zm00004b025703 simMerged
exon.707142 chr8 75115052 75115512 Zm00004b025702c 75113326 75115512 Zm00004b025702c Zm00004b025702,Zm00004b025703 simMerged
exon.707294 chr8 75290429 75291016 Zm00004b025708 75290429 75288781 Zm00004b025708c Zm00004b025708,Zm00004b025709 simMerged
exon.707294 chr8 75290429 75291016 Zm00004b025708c 75290429 75288781 Zm00004b025708c Zm00004b025708,Zm00004b025709 simMerged
exon.707295 chr8 75290018 75290149 Zm00004b025708 75290429 75288781 Zm00004b025708c Zm00004b025708,Zm00004b025709 simMerged
exon.707295 chr8 75290018 75290149 Zm00004b025708c 75290429 75288781 Zm00004b025708c Zm00004b025708,Zm00004b025709 simMerged
exon.707296 chr8 75289426 75289635 Zm00004b025708 75290429 75288781 Zm00004b025708c Zm00004b025708,Zm00004b025709 simMerged
exon.707296 chr8 75289426 75289635 Zm00004b025708c 75290429 75288781 Zm00004b025708c Zm00004b025708,Zm00004b025709 simMerged
exon.707297 chr8 75289134 75289341 Zm00004b025708 75290429 75288781 Zm00004b025708c Zm00004b025708,Zm00004b025709 simMerged
exon.707297 chr8 75289134 75289341 Zm00004b025708c 75290429 75288781 Zm00004b025708c Zm00004b025708,Zm00004b025709 simMerged
exon.707298 chr8 75288860 75289050 Zm00004b025708 75290429 75288781 Zm00004b025708c Zm00004b025708,Zm00004b025709 simMerged
exon.707298 chr8 75288860 75289050 Zm00004b025708c 75290429 75288781 Zm00004b025708c Zm00004b025708,Zm00004b025709 simMerged
exon.707299 chr8 75288015 75288781 Zm00004b025708 75290429 75288781 Zm00004b025708c Zm00004b025708,Zm00004b025709 simMerged
exon.707299 chr8 75288015 75288781 Zm00004b025708c 75290429 75288781 Zm00004b025708c Zm00004b025708,Zm00004b025709 simMerged
exon.707604 chr8 76000032 76000436 Zm00004b025717 76000032 76000436 Zm00004b025717c Zm00004b025717,Zm00004b025718 simMerged
exon.707604 chr8 76000032 76000436 Zm00004b025717c 76000032 76000436 Zm00004b025717c Zm00004b025717,Zm00004b025718 simMerged
exon.707741 chr8 76409641 76410516 Zm00004b025724 76409641 76410516 Zm00004b025724c Zm00004b025724,Zm00004b025725 simMerged
exon.707741 chr8 76409641 76410516 Zm00004b025724c 76409641 76410516 Zm00004b025724c Zm00004b025724,Zm00004b025725 simMerged
exon.707947 chr8 76646315 76646593 Zm00004b025729 76646315 76646056 Zm00004b025729c Zm00004b025729,Zm00004b025730 simMerged
exon.707947 chr8 76646315 76646593 Zm00004b025729c 76646315 76646056 Zm00004b025729c Zm00004b025729,Zm00004b025730 simMerged
exon.707948 chr8 76646132 76646215 Zm00004b025729 76646315 76646056 Zm00004b025729c Zm00004b025729,Zm00004b025730 simMerged
exon.707948 chr8 76646132 76646215 Zm00004b025729c 76646315 76646056 Zm00004b025729c Zm00004b025729,Zm00004b025730 simMerged
exon.707949 chr8 76646015 76646056 Zm00004b025729 76646315 76646056 Zm00004b025729c Zm00004b025729,Zm00004b025730 simMerged
exon.707949 chr8 76646015 76646056 Zm00004b025729c 76646315 76646056 Zm00004b025729c Zm00004b025729,Zm00004b025730 simMerged
exon.708190 chr8 77647504 77648028 Zm00004b025747 77647504 77645936 Zm00004b025747c Zm00004b025747,Zm00004b025748 simMerged
exon.708190 chr8 77647504 77648028 Zm00004b025747c 77647504 77645936 Zm00004b025747c Zm00004b025747,Zm00004b025748 simMerged
exon.708191 chr8 77646742 77647374 Zm00004b025747 77647504 77645936 Zm00004b025747c Zm00004b025747,Zm00004b025748 simMerged
exon.708191 chr8 77646742 77647374 Zm00004b025747c 77647504 77645936 Zm00004b025747c Zm00004b025747,Zm00004b025748 simMerged
exon.708192 chr8 77646021 77646548 Zm00004b025747 77647504 77645936 Zm00004b025747c Zm00004b025747,Zm00004b025748 simMerged
exon.708192 chr8 77646021 77646548 Zm00004b025747c 77647504 77645936 Zm00004b025747c Zm00004b025747,Zm00004b025748 simMerged
exon.708193 chr8 77644339 77645936 Zm00004b025747 77647504 77645936 Zm00004b025747c Zm00004b025747,Zm00004b025748 simMerged
exon.708193 chr8 77644339 77645936 Zm00004b025747c 77647504 77645936 Zm00004b025747c Zm00004b025747,Zm00004b025748 simMerged
exon.708212 chr8 77766591 77767092 Zm00004b025749 77766591 77768871 Zm00004b025749c Zm00004b025749,Zm00004b025750 simMerged
exon.708212 chr8 77766591 77767092 Zm00004b025749c 77766591 77768871 Zm00004b025749c Zm00004b025749,Zm00004b025750 simMerged
exon.708213 chr8 77767158 77767314 Zm00004b025749 77766591 77768871 Zm00004b025749c Zm00004b025749,Zm00004b025750 simMerged
exon.708213 chr8 77767158 77767314 Zm00004b025749c 77766591 77768871 Zm00004b025749c Zm00004b025749,Zm00004b025750 simMerged
exon.708214 chr8 77767412 77767657 Zm00004b025749 77766591 77768871 Zm00004b025749c Zm00004b025749,Zm00004b025750 simMerged
exon.708214 chr8 77767412 77767657 Zm00004b025749c 77766591 77768871 Zm00004b025749c Zm00004b025749,Zm00004b025750 simMerged
exon.708215 chr8 77767747 77768871 Zm00004b025749 77766591 77768871 Zm00004b025749c Zm00004b025749,Zm00004b025750 simMerged
exon.708215 chr8 77767747 77768871 Zm00004b025749c 77766591 77768871 Zm00004b025749c Zm00004b025749,Zm00004b025750 simMerged
exon.708430 chr8 78092908 78093277 Zm00004b025755 78092908 78090223 Zm00004b025755c Zm00004b025755,Zm00004b025756 simMerged
exon.708430 chr8 78092908 78093277 Zm00004b025755c 78092908 78090223 Zm00004b025755c Zm00004b025755,Zm00004b025756 simMerged
exon.708431 chr8 78092152 78092261 Zm00004b025755 78092908 78090223 Zm00004b025755c Zm00004b025755,Zm00004b025756 simMerged
exon.708431 chr8 78092152 78092261 Zm00004b025755c 78092908 78090223 Zm00004b025755c Zm00004b025755,Zm00004b025756 simMerged
exon.708432 chr8 78091994 78092063 Zm00004b025755 78092908 78090223 Zm00004b025755c Zm00004b025755,Zm00004b025756 simMerged
exon.708432 chr8 78091994 78092063 Zm00004b025755c 78092908 78090223 Zm00004b025755c Zm00004b025755,Zm00004b025756 simMerged
exon.708433 chr8 78091842 78091915 Zm00004b025755 78092908 78090223 Zm00004b025755c Zm00004b025755,Zm00004b025756 simMerged
exon.708433 chr8 78091842 78091915 Zm00004b025755c 78092908 78090223 Zm00004b025755c Zm00004b025755,Zm00004b025756 simMerged
exon.708434 chr8 78091393 78091510 Zm00004b025755 78092908 78090223 Zm00004b025755c Zm00004b025755,Zm00004b025756 simMerged
exon.708434 chr8 78091393 78091510 Zm00004b025755c 78092908 78090223 Zm00004b025755c Zm00004b025755,Zm00004b025756 simMerged
exon.708435 chr8 78091158 78091314 Zm00004b025755 78092908 78090223 Zm00004b025755c Zm00004b025755,Zm00004b025756 simMerged
exon.708435 chr8 78091158 78091314 Zm00004b025755c 78092908 78090223 Zm00004b025755c Zm00004b025755,Zm00004b025756 simMerged
exon.708436 chr8 78090922 78091015 Zm00004b025755 78092908 78090223 Zm00004b025755c Zm00004b025755,Zm00004b025756 simMerged
exon.708436 chr8 78090922 78091015 Zm00004b025755c 78092908 78090223 Zm00004b025755c Zm00004b025755,Zm00004b025756 simMerged
exon.708437 chr8 78090700 78090836 Zm00004b025755 78092908 78090223 Zm00004b025755c Zm00004b025755,Zm00004b025756 simMerged
exon.708437 chr8 78090700 78090836 Zm00004b025755c 78092908 78090223 Zm00004b025755c Zm00004b025755,Zm00004b025756 simMerged
exon.708438 chr8 78090375 78090469 Zm00004b025755 78092908 78090223 Zm00004b025755c Zm00004b025755,Zm00004b025756 simMerged
exon.708438 chr8 78090375 78090469 Zm00004b025755c 78092908 78090223 Zm00004b025755c Zm00004b025755,Zm00004b025756 simMerged
exon.708439 chr8 78090174 78090223 Zm00004b025755 78092908 78090223 Zm00004b025755c Zm00004b025755,Zm00004b025756 simMerged
exon.708439 chr8 78090174 78090223 Zm00004b025755c 78092908 78090223 Zm00004b025755c Zm00004b025755,Zm00004b025756 simMerged
exon.708598 chr8 78892081 78892219 Zm00004b025771 78892081 78889453 Zm00004b025771c Zm00004b025771,Zm00004b025772 simMerged
exon.708598 chr8 78892081 78892219 Zm00004b025771c 78892081 78889453 Zm00004b025771c Zm00004b025771,Zm00004b025772 simMerged
exon.708599 chr8 78891693 78891750 Zm00004b025771 78892081 78889453 Zm00004b025771c Zm00004b025771,Zm00004b025772 simMerged
exon.708599 chr8 78891693 78891750 Zm00004b025771c 78892081 78889453 Zm00004b025771c Zm00004b025771,Zm00004b025772 simMerged
exon.708600 chr8 78891469 78891517 Zm00004b025771 78892081 78889453 Zm00004b025771c Zm00004b025771,Zm00004b025772 simMerged
exon.708600 chr8 78891469 78891517 Zm00004b025771c 78892081 78889453 Zm00004b025771c Zm00004b025771,Zm00004b025772 simMerged
exon.708601 chr8 78891317 78891388 Zm00004b025771 78892081 78889453 Zm00004b025771c Zm00004b025771,Zm00004b025772 simMerged
exon.708601 chr8 78891317 78891388 Zm00004b025771c 78892081 78889453 Zm00004b025771c Zm00004b025771,Zm00004b025772 simMerged
exon.708602 chr8 78891080 78891156 Zm00004b025771 78892081 78889453 Zm00004b025771c Zm00004b025771,Zm00004b025772 simMerged
exon.708602 chr8 78891080 78891156 Zm00004b025771c 78892081 78889453 Zm00004b025771c Zm00004b025771,Zm00004b025772 simMerged
exon.708603 chr8 78890832 78890908 Zm00004b025771 78892081 78889453 Zm00004b025771c Zm00004b025771,Zm00004b025772 simMerged
exon.708603 chr8 78890832 78890908 Zm00004b025771c 78892081 78889453 Zm00004b025771c Zm00004b025771,Zm00004b025772 simMerged
exon.708604 chr8 78889209 78889453 Zm00004b025771 78892081 78889453 Zm00004b025771c Zm00004b025771,Zm00004b025772 simMerged
exon.708604 chr8 78889209 78889453 Zm00004b025771c 78892081 78889453 Zm00004b025771c Zm00004b025771,Zm00004b025772 simMerged
exon.708842 chr8 79709777 79712443 Zm00004b025782 79709777 79716561 Zm00004b025782c Zm00004b025782,Zm00004b025783 simMerged
exon.708842 chr8 79709777 79712443 Zm00004b025782c 79709777 79716561 Zm00004b025782c Zm00004b025782,Zm00004b025783 simMerged
exon.708843 chr8 79712537 79712644 Zm00004b025782 79709777 79716561 Zm00004b025782c Zm00004b025782,Zm00004b025783 simMerged
exon.708843 chr8 79712537 79712644 Zm00004b025782c 79709777 79716561 Zm00004b025782c Zm00004b025782,Zm00004b025783 simMerged
exon.708844 chr8 79712743 79712843 Zm00004b025782 79709777 79716561 Zm00004b025782c Zm00004b025782,Zm00004b025783 simMerged
exon.708844 chr8 79712743 79712843 Zm00004b025782c 79709777 79716561 Zm00004b025782c Zm00004b025782,Zm00004b025783 simMerged
exon.708845 chr8 79712956 79713046 Zm00004b025782 79709777 79716561 Zm00004b025782c Zm00004b025782,Zm00004b025783 simMerged
exon.708845 chr8 79712956 79713046 Zm00004b025782c 79709777 79716561 Zm00004b025782c Zm00004b025782,Zm00004b025783 simMerged
exon.708846 chr8 79713119 79713229 Zm00004b025782 79709777 79716561 Zm00004b025782c Zm00004b025782,Zm00004b025783 simMerged
exon.708846 chr8 79713119 79713229 Zm00004b025782c 79709777 79716561 Zm00004b025782c Zm00004b025782,Zm00004b025783 simMerged
exon.708847 chr8 79713314 79713379 Zm00004b025782 79709777 79716561 Zm00004b025782c Zm00004b025782,Zm00004b025783 simMerged
exon.708847 chr8 79713314 79713379 Zm00004b025782c 79709777 79716561 Zm00004b025782c Zm00004b025782,Zm00004b025783 simMerged
exon.708848 chr8 79714095 79714154 Zm00004b025782 79709777 79716561 Zm00004b025782c Zm00004b025782,Zm00004b025783 simMerged
exon.708848 chr8 79714095 79714154 Zm00004b025782c 79709777 79716561 Zm00004b025782c Zm00004b025782,Zm00004b025783 simMerged
exon.708849 chr8 79714223 79714780 Zm00004b025782 79709777 79716561 Zm00004b025782c Zm00004b025782,Zm00004b025783 simMerged
exon.708849 chr8 79714223 79714780 Zm00004b025782c 79709777 79716561 Zm00004b025782c Zm00004b025782,Zm00004b025783 simMerged
exon.708850 chr8 79715304 79715423 Zm00004b025782 79709777 79716561 Zm00004b025782c Zm00004b025782,Zm00004b025783 simMerged
exon.708850 chr8 79715304 79715423 Zm00004b025782c 79709777 79716561 Zm00004b025782c Zm00004b025782,Zm00004b025783 simMerged
exon.708851 chr8 79715512 79715635 Zm00004b025782 79709777 79716561 Zm00004b025782c Zm00004b025782,Zm00004b025783 simMerged
exon.708851 chr8 79715512 79715635 Zm00004b025782c 79709777 79716561 Zm00004b025782c Zm00004b025782,Zm00004b025783 simMerged
exon.708852 chr8 79715722 79716561 Zm00004b025782 79709777 79716561 Zm00004b025782c Zm00004b025782,Zm00004b025783 simMerged
exon.708852 chr8 79715722 79716561 Zm00004b025782c 79709777 79716561 Zm00004b025782c Zm00004b025782,Zm00004b025783 simMerged
exon.709364 chr8 79948445 79948693 Zm00004b025784 79948445 79949900 Zm00004b025784c Zm00004b025784,Zm00004b025785 simMerged
exon.709364 chr8 79948445 79948693 Zm00004b025784c 79948445 79949900 Zm00004b025784c Zm00004b025784,Zm00004b025785 simMerged
exon.709365 chr8 79949883 79949900 Zm00004b025784 79948445 79949900 Zm00004b025784c Zm00004b025784,Zm00004b025785 simMerged
exon.709365 chr8 79949883 79949900 Zm00004b025784c 79948445 79949900 Zm00004b025784c Zm00004b025784,Zm00004b025785 simMerged
exon.709460 chr8 80249298 80249783 Zm00004b025791 80249298 80246802 Zm00004b025791c Zm00004b025791,Zm00004b025792 simMerged
exon.709460 chr8 80249298 80249783 Zm00004b025791c 80249298 80246802 Zm00004b025791c Zm00004b025791,Zm00004b025792 simMerged
exon.709461 chr8 80247481 80248370 Zm00004b025791 80249298 80246802 Zm00004b025791c Zm00004b025791,Zm00004b025792 simMerged
exon.709461 chr8 80247481 80248370 Zm00004b025791c 80249298 80246802 Zm00004b025791c Zm00004b025791,Zm00004b025792 simMerged
exon.709462 chr8 80245208 80246802 Zm00004b025791 80249298 80246802 Zm00004b025791c Zm00004b025791,Zm00004b025792 simMerged
exon.709462 chr8 80245208 80246802 Zm00004b025791c 80249298 80246802 Zm00004b025791c Zm00004b025791,Zm00004b025792 simMerged
exon.709563 chr8 80263601 80263954 Zm00004b025794 80263601 80260175 Zm00004b025794c Zm00004b025794,Zm00004b025795 simMerged
exon.709563 chr8 80263601 80263954 Zm00004b025794c 80263601 80260175 Zm00004b025794c Zm00004b025794,Zm00004b025795 simMerged
exon.709564 chr8 80262159 80262226 Zm00004b025794 80263601 80260175 Zm00004b025794c Zm00004b025794,Zm00004b025795 simMerged
exon.709564 chr8 80262159 80262226 Zm00004b025794c 80263601 80260175 Zm00004b025794c Zm00004b025794,Zm00004b025795 simMerged
exon.709565 chr8 80262037 80262065 Zm00004b025794 80263601 80260175 Zm00004b025794c Zm00004b025794,Zm00004b025795 simMerged
exon.709565 chr8 80262037 80262065 Zm00004b025794c 80263601 80260175 Zm00004b025794c Zm00004b025794,Zm00004b025795 simMerged
exon.709566 chr8 80261752 80261948 Zm00004b025794 80263601 80260175 Zm00004b025794c Zm00004b025794,Zm00004b025795 simMerged
exon.709566 chr8 80261752 80261948 Zm00004b025794c 80263601 80260175 Zm00004b025794c Zm00004b025794,Zm00004b025795 simMerged
exon.709567 chr8 80261420 80261647 Zm00004b025794 80263601 80260175 Zm00004b025794c Zm00004b025794,Zm00004b025795 simMerged
exon.709567 chr8 80261420 80261647 Zm00004b025794c 80263601 80260175 Zm00004b025794c Zm00004b025794,Zm00004b025795 simMerged
exon.709568 chr8 80261187 80261318 Zm00004b025794 80263601 80260175 Zm00004b025794c Zm00004b025794,Zm00004b025795 simMerged
exon.709568 chr8 80261187 80261318 Zm00004b025794c 80263601 80260175 Zm00004b025794c Zm00004b025794,Zm00004b025795 simMerged
exon.709569 chr8 80260952 80261068 Zm00004b025794 80263601 80260175 Zm00004b025794c Zm00004b025794,Zm00004b025795 simMerged
exon.709569 chr8 80260952 80261068 Zm00004b025794c 80263601 80260175 Zm00004b025794c Zm00004b025794,Zm00004b025795 simMerged
exon.709570 chr8 80260817 80260870 Zm00004b025794 80263601 80260175 Zm00004b025794c Zm00004b025794,Zm00004b025795 simMerged
exon.709570 chr8 80260817 80260870 Zm00004b025794c 80263601 80260175 Zm00004b025794c Zm00004b025794,Zm00004b025795 simMerged
exon.709571 chr8 80260616 80260732 Zm00004b025794 80263601 80260175 Zm00004b025794c Zm00004b025794,Zm00004b025795 simMerged
exon.709571 chr8 80260616 80260732 Zm00004b025794c 80263601 80260175 Zm00004b025794c Zm00004b025794,Zm00004b025795 simMerged
exon.709572 chr8 80260280 80260370 Zm00004b025794 80263601 80260175 Zm00004b025794c Zm00004b025794,Zm00004b025795 simMerged
exon.709572 chr8 80260280 80260370 Zm00004b025794c 80263601 80260175 Zm00004b025794c Zm00004b025794,Zm00004b025795 simMerged
exon.709573 chr8 80259676 80260175 Zm00004b025794 80263601 80260175 Zm00004b025794c Zm00004b025794,Zm00004b025795 simMerged
exon.709573 chr8 80259676 80260175 Zm00004b025794c 80263601 80260175 Zm00004b025794c Zm00004b025794,Zm00004b025795 simMerged
exon.709666 chr8 80432256 80432435 Zm00004b025797 80432256 80437414 Zm00004b025797c Zm00004b025797,Zm00004b025798 simMerged
exon.709666 chr8 80432256 80432435 Zm00004b025797c 80432256 80437414 Zm00004b025797c Zm00004b025797,Zm00004b025798 simMerged
exon.709667 chr8 80432523 80432661 Zm00004b025797 80432256 80437414 Zm00004b025797c Zm00004b025797,Zm00004b025798 simMerged
exon.709667 chr8 80432523 80432661 Zm00004b025797c 80432256 80437414 Zm00004b025797c Zm00004b025797,Zm00004b025798 simMerged
exon.709668 chr8 80433084 80433493 Zm00004b025797 80432256 80437414 Zm00004b025797c Zm00004b025797,Zm00004b025798 simMerged
exon.709668 chr8 80433084 80433493 Zm00004b025797c 80432256 80437414 Zm00004b025797c Zm00004b025797,Zm00004b025798 simMerged
exon.709669 chr8 80434708 80435153 Zm00004b025797 80432256 80437414 Zm00004b025797c Zm00004b025797,Zm00004b025798 simMerged
exon.709669 chr8 80434708 80435153 Zm00004b025797c 80432256 80437414 Zm00004b025797c Zm00004b025797,Zm00004b025798 simMerged
exon.709670 chr8 80435184 80435421 Zm00004b025797 80432256 80437414 Zm00004b025797c Zm00004b025797,Zm00004b025798 simMerged
exon.709670 chr8 80435184 80435421 Zm00004b025797c 80432256 80437414 Zm00004b025797c Zm00004b025797,Zm00004b025798 simMerged
exon.709671 chr8 80435512 80436638 Zm00004b025797 80432256 80437414 Zm00004b025797c Zm00004b025797,Zm00004b025798 simMerged
exon.709671 chr8 80435512 80436638 Zm00004b025797c 80432256 80437414 Zm00004b025797c Zm00004b025797,Zm00004b025798 simMerged
exon.709672 chr8 80437030 80437414 Zm00004b025797 80432256 80437414 Zm00004b025797c Zm00004b025797,Zm00004b025798 simMerged
exon.709672 chr8 80437030 80437414 Zm00004b025797c 80432256 80437414 Zm00004b025797c Zm00004b025797,Zm00004b025798 simMerged
exon.709845 chr8 80694930 80695346 Zm00004b025802 80694930 80698260 Zm00004b025802c Zm00004b025802,Zm00004b025803 simMerged
exon.709845 chr8 80694930 80695346 Zm00004b025802c 80694930 80698260 Zm00004b025802c Zm00004b025802,Zm00004b025803 simMerged
exon.709846 chr8 80696707 80697258 Zm00004b025802 80694930 80698260 Zm00004b025802c Zm00004b025802,Zm00004b025803 simMerged
exon.709846 chr8 80696707 80697258 Zm00004b025802c 80694930 80698260 Zm00004b025802c Zm00004b025802,Zm00004b025803 simMerged
exon.709847 chr8 80697404 80697475 Zm00004b025802 80694930 80698260 Zm00004b025802c Zm00004b025802,Zm00004b025803 simMerged
exon.709847 chr8 80697404 80697475 Zm00004b025802c 80694930 80698260 Zm00004b025802c Zm00004b025802,Zm00004b025803 simMerged
exon.709848 chr8 80697595 80697732 Zm00004b025802 80694930 80698260 Zm00004b025802c Zm00004b025802,Zm00004b025803 simMerged
exon.709848 chr8 80697595 80697732 Zm00004b025802c 80694930 80698260 Zm00004b025802c Zm00004b025802,Zm00004b025803 simMerged
exon.709849 chr8 80697825 80698260 Zm00004b025802 80694930 80698260 Zm00004b025802c Zm00004b025802,Zm00004b025803 simMerged
exon.709849 chr8 80697825 80698260 Zm00004b025802c 80694930 80698260 Zm00004b025802c Zm00004b025802,Zm00004b025803 simMerged
exon.709885 chr8 80892210 80893424 Zm00004b025806 80892210 80893424 Zm00004b025806c Zm00004b025806,Zm00004b025807 simMerged
exon.709885 chr8 80892210 80893424 Zm00004b025806c 80892210 80893424 Zm00004b025806c Zm00004b025806,Zm00004b025807 simMerged
exon.710123 chr8 82136653 82136678 Zm00004b025818 82136653 82133533 Zm00004b025818c Zm00004b025818,Zm00004b025819 simMerged
exon.710123 chr8 82136653 82136678 Zm00004b025818c 82136653 82133533 Zm00004b025818c Zm00004b025818,Zm00004b025819 simMerged
exon.710124 chr8 82136038 82136068 Zm00004b025818 82136653 82133533 Zm00004b025818c Zm00004b025818,Zm00004b025819 simMerged
exon.710124 chr8 82136038 82136068 Zm00004b025818c 82136653 82133533 Zm00004b025818c Zm00004b025818,Zm00004b025819 simMerged
exon.710125 chr8 82135830 82135934 Zm00004b025818 82136653 82133533 Zm00004b025818c Zm00004b025818,Zm00004b025819 simMerged
exon.710125 chr8 82135830 82135934 Zm00004b025818c 82136653 82133533 Zm00004b025818c Zm00004b025818,Zm00004b025819 simMerged
exon.710126 chr8 82135452 82135519 Zm00004b025818 82136653 82133533 Zm00004b025818c Zm00004b025818,Zm00004b025819 simMerged
exon.710126 chr8 82135452 82135519 Zm00004b025818c 82136653 82133533 Zm00004b025818c Zm00004b025818,Zm00004b025819 simMerged
exon.710127 chr8 82135096 82135174 Zm00004b025818 82136653 82133533 Zm00004b025818c Zm00004b025818,Zm00004b025819 simMerged
exon.710127 chr8 82135096 82135174 Zm00004b025818c 82136653 82133533 Zm00004b025818c Zm00004b025818,Zm00004b025819 simMerged
exon.710128 chr8 82134208 82134420 Zm00004b025818 82136653 82133533 Zm00004b025818c Zm00004b025818,Zm00004b025819 simMerged
exon.710128 chr8 82134208 82134420 Zm00004b025818c 82136653 82133533 Zm00004b025818c Zm00004b025818,Zm00004b025819 simMerged
exon.710129 chr8 82134037 82134128 Zm00004b025818 82136653 82133533 Zm00004b025818c Zm00004b025818,Zm00004b025819 simMerged
exon.710129 chr8 82134037 82134128 Zm00004b025818c 82136653 82133533 Zm00004b025818c Zm00004b025818,Zm00004b025819 simMerged
exon.710130 chr8 82133639 82133714 Zm00004b025818 82136653 82133533 Zm00004b025818c Zm00004b025818,Zm00004b025819 simMerged
exon.710130 chr8 82133639 82133714 Zm00004b025818c 82136653 82133533 Zm00004b025818c Zm00004b025818,Zm00004b025819 simMerged
exon.710131 chr8 82133132 82133533 Zm00004b025818 82136653 82133533 Zm00004b025818c Zm00004b025818,Zm00004b025819 simMerged
exon.710131 chr8 82133132 82133533 Zm00004b025818c 82136653 82133533 Zm00004b025818c Zm00004b025818,Zm00004b025819 simMerged
exon.710306 chr8 82704101 82704196 Zm00004b025829 82704101 82694098 Zm00004b025829c Zm00004b025829,Zm00004b025830 simMerged
exon.710306 chr8 82704101 82704196 Zm00004b025829c 82704101 82694098 Zm00004b025829c Zm00004b025829,Zm00004b025830 simMerged
exon.710307 chr8 82703679 82703787 Zm00004b025829 82704101 82694098 Zm00004b025829c Zm00004b025829,Zm00004b025830 simMerged
exon.710307 chr8 82703679 82703787 Zm00004b025829c 82704101 82694098 Zm00004b025829c Zm00004b025829,Zm00004b025830 simMerged
exon.710308 chr8 82703273 82703367 Zm00004b025829 82704101 82694098 Zm00004b025829c Zm00004b025829,Zm00004b025830 simMerged
exon.710308 chr8 82703273 82703367 Zm00004b025829c 82704101 82694098 Zm00004b025829c Zm00004b025829,Zm00004b025830 simMerged
exon.710309 chr8 82700754 82700904 Zm00004b025829 82704101 82694098 Zm00004b025829c Zm00004b025829,Zm00004b025830 simMerged
exon.710309 chr8 82700754 82700904 Zm00004b025829c 82704101 82694098 Zm00004b025829c Zm00004b025829,Zm00004b025830 simMerged
exon.710310 chr8 82700303 82700321 Zm00004b025829 82704101 82694098 Zm00004b025829c Zm00004b025829,Zm00004b025830 simMerged
exon.710310 chr8 82700303 82700321 Zm00004b025829c 82704101 82694098 Zm00004b025829c Zm00004b025829,Zm00004b025830 simMerged
exon.710311 chr8 82699890 82699983 Zm00004b025829 82704101 82694098 Zm00004b025829c Zm00004b025829,Zm00004b025830 simMerged
exon.710311 chr8 82699890 82699983 Zm00004b025829c 82704101 82694098 Zm00004b025829c Zm00004b025829,Zm00004b025830 simMerged
exon.710312 chr8 82699559 82699627 Zm00004b025829 82704101 82694098 Zm00004b025829c Zm00004b025829,Zm00004b025830 simMerged
exon.710312 chr8 82699559 82699627 Zm00004b025829c 82704101 82694098 Zm00004b025829c Zm00004b025829,Zm00004b025830 simMerged
exon.710313 chr8 82698694 82698762 Zm00004b025829 82704101 82694098 Zm00004b025829c Zm00004b025829,Zm00004b025830 simMerged
exon.710313 chr8 82698694 82698762 Zm00004b025829c 82704101 82694098 Zm00004b025829c Zm00004b025829,Zm00004b025830 simMerged
exon.710314 chr8 82697253 82697293 Zm00004b025829 82704101 82694098 Zm00004b025829c Zm00004b025829,Zm00004b025830 simMerged
exon.710314 chr8 82697253 82697293 Zm00004b025829c 82704101 82694098 Zm00004b025829c Zm00004b025829,Zm00004b025830 simMerged
exon.710315 chr8 82697143 82697215 Zm00004b025829 82704101 82694098 Zm00004b025829c Zm00004b025829,Zm00004b025830 simMerged
exon.710315 chr8 82697143 82697215 Zm00004b025829c 82704101 82694098 Zm00004b025829c Zm00004b025829,Zm00004b025830 simMerged
exon.710316 chr8 82696868 82697005 Zm00004b025829 82704101 82694098 Zm00004b025829c Zm00004b025829,Zm00004b025830 simMerged
exon.710316 chr8 82696868 82697005 Zm00004b025829c 82704101 82694098 Zm00004b025829c Zm00004b025829,Zm00004b025830 simMerged
exon.710317 chr8 82696405 82696755 Zm00004b025829 82704101 82694098 Zm00004b025829c Zm00004b025829,Zm00004b025830 simMerged
exon.710317 chr8 82696405 82696755 Zm00004b025829c 82704101 82694098 Zm00004b025829c Zm00004b025829,Zm00004b025830 simMerged
exon.710318 chr8 82694565 82694765 Zm00004b025829 82704101 82694098 Zm00004b025829c Zm00004b025829,Zm00004b025830 simMerged
exon.710318 chr8 82694565 82694765 Zm00004b025829c 82704101 82694098 Zm00004b025829c Zm00004b025829,Zm00004b025830 simMerged
exon.710319 chr8 82693718 82694098 Zm00004b025829 82704101 82694098 Zm00004b025829c Zm00004b025829,Zm00004b025830 simMerged
exon.710319 chr8 82693718 82694098 Zm00004b025829c 82704101 82694098 Zm00004b025829c Zm00004b025829,Zm00004b025830 simMerged
exon.710460 chr8 83184202 83187380 Zm00004b025834 83184202 83184102 Zm00004b025834c Zm00004b025834,Zm00004b025835 simMerged
exon.710460 chr8 83184202 83187380 Zm00004b025834c 83184202 83184102 Zm00004b025834c Zm00004b025834,Zm00004b025835 simMerged
exon.710461 chr8 83183266 83184102 Zm00004b025834 83184202 83184102 Zm00004b025834c Zm00004b025834,Zm00004b025835 simMerged
exon.710461 chr8 83183266 83184102 Zm00004b025834c 83184202 83184102 Zm00004b025834c Zm00004b025834,Zm00004b025835 simMerged
exon.710481 chr8 83509637 83510320 Zm00004b025836 83509637 83510320 Zm00004b025836c Zm00004b025836,Zm00004b025837 simMerged
exon.710481 chr8 83509637 83510320 Zm00004b025836c 83509637 83510320 Zm00004b025836c Zm00004b025836,Zm00004b025837 simMerged
exon.710486 chr8 83755748 83756449 Zm00004b025838 83755748 83758382 Zm00004b025838c Zm00004b025838,Zm00004b025839 simMerged
exon.710486 chr8 83755748 83756449 Zm00004b025838c 83755748 83758382 Zm00004b025838c Zm00004b025838,Zm00004b025839 simMerged
exon.710487 chr8 83757741 83758382 Zm00004b025838 83755748 83758382 Zm00004b025838c Zm00004b025838,Zm00004b025839 simMerged
exon.710487 chr8 83757741 83758382 Zm00004b025838c 83755748 83758382 Zm00004b025838c Zm00004b025838,Zm00004b025839 simMerged
exon.710562 chr8 84051978 84052177 Zm00004b025844 84051978 84047272 Zm00004b025844c Zm00004b025844,Zm00004b025845 simMerged
exon.710562 chr8 84051978 84052177 Zm00004b025844c 84051978 84047272 Zm00004b025844c Zm00004b025844,Zm00004b025845 simMerged
exon.710563 chr8 84051471 84051665 Zm00004b025844 84051978 84047272 Zm00004b025844c Zm00004b025844,Zm00004b025845 simMerged
exon.710563 chr8 84051471 84051665 Zm00004b025844c 84051978 84047272 Zm00004b025844c Zm00004b025844,Zm00004b025845 simMerged
exon.710564 chr8 84051247 84051393 Zm00004b025844 84051978 84047272 Zm00004b025844c Zm00004b025844,Zm00004b025845 simMerged
exon.710564 chr8 84051247 84051393 Zm00004b025844c 84051978 84047272 Zm00004b025844c Zm00004b025844,Zm00004b025845 simMerged
exon.710565 chr8 84050995 84051144 Zm00004b025844 84051978 84047272 Zm00004b025844c Zm00004b025844,Zm00004b025845 simMerged
exon.710565 chr8 84050995 84051144 Zm00004b025844c 84051978 84047272 Zm00004b025844c Zm00004b025844,Zm00004b025845 simMerged
exon.710566 chr8 84050267 84050304 Zm00004b025844 84051978 84047272 Zm00004b025844c Zm00004b025844,Zm00004b025845 simMerged
exon.710566 chr8 84050267 84050304 Zm00004b025844c 84051978 84047272 Zm00004b025844c Zm00004b025844,Zm00004b025845 simMerged
exon.710567 chr8 84049825 84050105 Zm00004b025844 84051978 84047272 Zm00004b025844c Zm00004b025844,Zm00004b025845 simMerged
exon.710567 chr8 84049825 84050105 Zm00004b025844c 84051978 84047272 Zm00004b025844c Zm00004b025844,Zm00004b025845 simMerged
exon.710568 chr8 84049588 84049722 Zm00004b025844 84051978 84047272 Zm00004b025844c Zm00004b025844,Zm00004b025845 simMerged
exon.710568 chr8 84049588 84049722 Zm00004b025844c 84051978 84047272 Zm00004b025844c Zm00004b025844,Zm00004b025845 simMerged
exon.710569 chr8 84048477 84048572 Zm00004b025844 84051978 84047272 Zm00004b025844c Zm00004b025844,Zm00004b025845 simMerged
exon.710569 chr8 84048477 84048572 Zm00004b025844c 84051978 84047272 Zm00004b025844c Zm00004b025844,Zm00004b025845 simMerged
exon.710570 chr8 84048265 84048329 Zm00004b025844 84051978 84047272 Zm00004b025844c Zm00004b025844,Zm00004b025845 simMerged
exon.710570 chr8 84048265 84048329 Zm00004b025844c 84051978 84047272 Zm00004b025844c Zm00004b025844,Zm00004b025845 simMerged
exon.710571 chr8 84047875 84047944 Zm00004b025844 84051978 84047272 Zm00004b025844c Zm00004b025844,Zm00004b025845 simMerged
exon.710571 chr8 84047875 84047944 Zm00004b025844c 84051978 84047272 Zm00004b025844c Zm00004b025844,Zm00004b025845 simMerged
exon.710572 chr8 84046758 84047272 Zm00004b025844 84051978 84047272 Zm00004b025844c Zm00004b025844,Zm00004b025845 simMerged
exon.710572 chr8 84046758 84047272 Zm00004b025844c 84051978 84047272 Zm00004b025844c Zm00004b025844,Zm00004b025845 simMerged
exon.710684 chr8 84433099 84433416 Zm00004b025851 84433099 84433416 Zm00004b025851c Zm00004b025851,Zm00004b025852 simMerged
exon.710684 chr8 84433099 84433416 Zm00004b025851c 84433099 84433416 Zm00004b025851c Zm00004b025851,Zm00004b025852 simMerged
exon.710887 chr8 84861134 84861324 Zm00004b025856 84861134 84864576 Zm00004b025856c Zm00004b025856,Zm00004b025857 simMerged
exon.710887 chr8 84861134 84861324 Zm00004b025856c 84861134 84864576 Zm00004b025856c Zm00004b025856,Zm00004b025857 simMerged
exon.710888 chr8 84861408 84861497 Zm00004b025856 84861134 84864576 Zm00004b025856c Zm00004b025856,Zm00004b025857 simMerged
exon.710888 chr8 84861408 84861497 Zm00004b025856c 84861134 84864576 Zm00004b025856c Zm00004b025856,Zm00004b025857 simMerged
exon.710889 chr8 84861862 84861990 Zm00004b025856 84861134 84864576 Zm00004b025856c Zm00004b025856,Zm00004b025857 simMerged
exon.710889 chr8 84861862 84861990 Zm00004b025856c 84861134 84864576 Zm00004b025856c Zm00004b025856,Zm00004b025857 simMerged
exon.710890 chr8 84862175 84862357 Zm00004b025856 84861134 84864576 Zm00004b025856c Zm00004b025856,Zm00004b025857 simMerged
exon.710890 chr8 84862175 84862357 Zm00004b025856c 84861134 84864576 Zm00004b025856c Zm00004b025856,Zm00004b025857 simMerged
exon.710891 chr8 84864026 84864576 Zm00004b025856 84861134 84864576 Zm00004b025856c Zm00004b025856,Zm00004b025857 simMerged
exon.710891 chr8 84864026 84864576 Zm00004b025856c 84861134 84864576 Zm00004b025856c Zm00004b025856,Zm00004b025857 simMerged
exon.711090 chr8 85028244 85028363 Zm00004b025859 85028244 85031937 Zm00004b025859c Zm00004b025859,Zm00004b025860 simMerged
exon.711090 chr8 85028244 85028363 Zm00004b025859c 85028244 85031937 Zm00004b025859c Zm00004b025859,Zm00004b025860 simMerged
exon.711091 chr8 85028412 85029158 Zm00004b025859 85028244 85031937 Zm00004b025859c Zm00004b025859,Zm00004b025860 simMerged
exon.711091 chr8 85028412 85029158 Zm00004b025859c 85028244 85031937 Zm00004b025859c Zm00004b025859,Zm00004b025860 simMerged
exon.711092 chr8 85029570 85029596 Zm00004b025859 85028244 85031937 Zm00004b025859c Zm00004b025859,Zm00004b025860 simMerged
exon.711092 chr8 85029570 85029596 Zm00004b025859c 85028244 85031937 Zm00004b025859c Zm00004b025859,Zm00004b025860 simMerged
exon.711093 chr8 85029697 85029758 Zm00004b025859 85028244 85031937 Zm00004b025859c Zm00004b025859,Zm00004b025860 simMerged
exon.711093 chr8 85029697 85029758 Zm00004b025859c 85028244 85031937 Zm00004b025859c Zm00004b025859,Zm00004b025860 simMerged
exon.711094 chr8 85030127 85030466 Zm00004b025859 85028244 85031937 Zm00004b025859c Zm00004b025859,Zm00004b025860 simMerged
exon.711094 chr8 85030127 85030466 Zm00004b025859c 85028244 85031937 Zm00004b025859c Zm00004b025859,Zm00004b025860 simMerged
exon.711095 chr8 85030629 85030733 Zm00004b025859 85028244 85031937 Zm00004b025859c Zm00004b025859,Zm00004b025860 simMerged
exon.711095 chr8 85030629 85030733 Zm00004b025859c 85028244 85031937 Zm00004b025859c Zm00004b025859,Zm00004b025860 simMerged
exon.711096 chr8 85031329 85031447 Zm00004b025859 85028244 85031937 Zm00004b025859c Zm00004b025859,Zm00004b025860 simMerged
exon.711096 chr8 85031329 85031447 Zm00004b025859c 85028244 85031937 Zm00004b025859c Zm00004b025859,Zm00004b025860 simMerged
exon.711097 chr8 85031928 85031937 Zm00004b025859 85028244 85031937 Zm00004b025859c Zm00004b025859,Zm00004b025860 simMerged
exon.711097 chr8 85031928 85031937 Zm00004b025859c 85028244 85031937 Zm00004b025859c Zm00004b025859,Zm00004b025860 simMerged
exon.711145 chr8 85376227 85377165 Zm00004b025862 85376227 85374760 Zm00004b025862c Zm00004b025862,Zm00004b025863 simMerged
exon.711145 chr8 85376227 85377165 Zm00004b025862c 85376227 85374760 Zm00004b025862c Zm00004b025862,Zm00004b025863 simMerged
exon.711146 chr8 85375184 85375305 Zm00004b025862 85376227 85374760 Zm00004b025862c Zm00004b025862,Zm00004b025863 simMerged
exon.711146 chr8 85375184 85375305 Zm00004b025862c 85376227 85374760 Zm00004b025862c Zm00004b025862,Zm00004b025863 simMerged
exon.711147 chr8 85373688 85374760 Zm00004b025862 85376227 85374760 Zm00004b025862c Zm00004b025862,Zm00004b025863 simMerged
exon.711147 chr8 85373688 85374760 Zm00004b025862c 85376227 85374760 Zm00004b025862c Zm00004b025862,Zm00004b025863 simMerged
exon.711284 chr8 85938142 85938268 Zm00004b025866 85938142 85940366 Zm00004b025866c Zm00004b025866,Zm00004b025867 simMerged
exon.711284 chr8 85938142 85938268 Zm00004b025866c 85938142 85940366 Zm00004b025866c Zm00004b025866,Zm00004b025867 simMerged
exon.711285 chr8 85938376 85938512 Zm00004b025866 85938142 85940366 Zm00004b025866c Zm00004b025866,Zm00004b025867 simMerged
exon.711285 chr8 85938376 85938512 Zm00004b025866c 85938142 85940366 Zm00004b025866c Zm00004b025866,Zm00004b025867 simMerged
exon.711286 chr8 85939401 85939574 Zm00004b025866 85938142 85940366 Zm00004b025866c Zm00004b025866,Zm00004b025867 simMerged
exon.711286 chr8 85939401 85939574 Zm00004b025866c 85938142 85940366 Zm00004b025866c Zm00004b025866,Zm00004b025867 simMerged
exon.711287 chr8 85939759 85939881 Zm00004b025866 85938142 85940366 Zm00004b025866c Zm00004b025866,Zm00004b025867 simMerged
exon.711287 chr8 85939759 85939881 Zm00004b025866c 85938142 85940366 Zm00004b025866c Zm00004b025866,Zm00004b025867 simMerged
exon.711288 chr8 85940175 85940366 Zm00004b025866 85938142 85940366 Zm00004b025866c Zm00004b025866,Zm00004b025867 simMerged
exon.711288 chr8 85940175 85940366 Zm00004b025866c 85938142 85940366 Zm00004b025866c Zm00004b025866,Zm00004b025867 simMerged
exon.711563 chr8 86488873 86491682 Zm00004b025872 86488873 86498972 Zm00004b025872c Zm00004b025872,Zm00004b025873 simMerged
exon.711563 chr8 86488873 86491682 Zm00004b025872c 86488873 86498972 Zm00004b025872c Zm00004b025872,Zm00004b025873 simMerged
exon.711564 chr8 86491809 86492048 Zm00004b025872 86488873 86498972 Zm00004b025872c Zm00004b025872,Zm00004b025873 simMerged
exon.711564 chr8 86491809 86492048 Zm00004b025872c 86488873 86498972 Zm00004b025872c Zm00004b025872,Zm00004b025873 simMerged
exon.711565 chr8 86492788 86492917 Zm00004b025872 86488873 86498972 Zm00004b025872c Zm00004b025872,Zm00004b025873 simMerged
exon.711565 chr8 86492788 86492917 Zm00004b025872c 86488873 86498972 Zm00004b025872c Zm00004b025872,Zm00004b025873 simMerged
exon.711566 chr8 86495659 86495811 Zm00004b025872 86488873 86498972 Zm00004b025872c Zm00004b025872,Zm00004b025873 simMerged
exon.711566 chr8 86495659 86495811 Zm00004b025872c 86488873 86498972 Zm00004b025872c Zm00004b025872,Zm00004b025873 simMerged
exon.711567 chr8 86495978 86496219 Zm00004b025872 86488873 86498972 Zm00004b025872c Zm00004b025872,Zm00004b025873 simMerged
exon.711567 chr8 86495978 86496219 Zm00004b025872c 86488873 86498972 Zm00004b025872c Zm00004b025872,Zm00004b025873 simMerged
exon.711568 chr8 86496319 86496388 Zm00004b025872 86488873 86498972 Zm00004b025872c Zm00004b025872,Zm00004b025873 simMerged
exon.711568 chr8 86496319 86496388 Zm00004b025872c 86488873 86498972 Zm00004b025872c Zm00004b025872,Zm00004b025873 simMerged
exon.711569 chr8 86498177 86498383 Zm00004b025872 86488873 86498972 Zm00004b025872c Zm00004b025872,Zm00004b025873 simMerged
exon.711569 chr8 86498177 86498383 Zm00004b025872c 86488873 86498972 Zm00004b025872c Zm00004b025872,Zm00004b025873 simMerged
exon.711570 chr8 86498943 86498972 Zm00004b025872 86488873 86498972 Zm00004b025872c Zm00004b025872,Zm00004b025873 simMerged
exon.711570 chr8 86498943 86498972 Zm00004b025872c 86488873 86498972 Zm00004b025872c Zm00004b025872,Zm00004b025873 simMerged
exon.711686 chr8 86985219 86985503 Zm00004b025881 86985219 86975237 Zm00004b025881c Zm00004b025881,Zm00004b025882 simMerged
exon.711686 chr8 86985219 86985503 Zm00004b025881c 86985219 86975237 Zm00004b025881c Zm00004b025881,Zm00004b025882 simMerged
exon.711687 chr8 86984368 86984622 Zm00004b025881 86985219 86975237 Zm00004b025881c Zm00004b025881,Zm00004b025882 simMerged
exon.711687 chr8 86984368 86984622 Zm00004b025881c 86985219 86975237 Zm00004b025881c Zm00004b025881,Zm00004b025882 simMerged
exon.711688 chr8 86984069 86984299 Zm00004b025881 86985219 86975237 Zm00004b025881c Zm00004b025881,Zm00004b025882 simMerged
exon.711688 chr8 86984069 86984299 Zm00004b025881c 86985219 86975237 Zm00004b025881c Zm00004b025881,Zm00004b025882 simMerged
exon.711689 chr8 86983769 86983990 Zm00004b025881 86985219 86975237 Zm00004b025881c Zm00004b025881,Zm00004b025882 simMerged
exon.711689 chr8 86983769 86983990 Zm00004b025881c 86985219 86975237 Zm00004b025881c Zm00004b025881,Zm00004b025882 simMerged
exon.711690 chr8 86975320 86975884 Zm00004b025881 86985219 86975237 Zm00004b025881c Zm00004b025881,Zm00004b025882 simMerged
exon.711690 chr8 86975320 86975884 Zm00004b025881c 86985219 86975237 Zm00004b025881c Zm00004b025881,Zm00004b025882 simMerged
exon.711691 chr8 86974828 86975237 Zm00004b025881 86985219 86975237 Zm00004b025881c Zm00004b025881,Zm00004b025882 simMerged
exon.711691 chr8 86974828 86975237 Zm00004b025881c 86985219 86975237 Zm00004b025881c Zm00004b025881,Zm00004b025882 simMerged
exon.712016 chr8 87427167 87427422 Zm00004b025884 87427167 87427079 Zm00004b025884c Zm00004b025884,Zm00004b025885 simMerged
exon.712016 chr8 87427167 87427422 Zm00004b025884c 87427167 87427079 Zm00004b025884c Zm00004b025884,Zm00004b025885 simMerged
exon.712017 chr8 87424585 87427079 Zm00004b025884 87427167 87427079 Zm00004b025884c Zm00004b025884,Zm00004b025885 simMerged
exon.712017 chr8 87424585 87427079 Zm00004b025884c 87427167 87427079 Zm00004b025884c Zm00004b025884,Zm00004b025885 simMerged
exon.712124 chr8 88357849 88358060 Zm00004b025893 88357849 88365062 Zm00004b025893c Zm00004b025893,Zm00004b025894 simMerged
exon.712124 chr8 88357849 88358060 Zm00004b025893c 88357849 88365062 Zm00004b025893c Zm00004b025893,Zm00004b025894 simMerged
exon.712125 chr8 88358241 88358340 Zm00004b025893 88357849 88365062 Zm00004b025893c Zm00004b025893,Zm00004b025894 simMerged
exon.712125 chr8 88358241 88358340 Zm00004b025893c 88357849 88365062 Zm00004b025893c Zm00004b025893,Zm00004b025894 simMerged
exon.712126 chr8 88358609 88358641 Zm00004b025893 88357849 88365062 Zm00004b025893c Zm00004b025893,Zm00004b025894 simMerged
exon.712126 chr8 88358609 88358641 Zm00004b025893c 88357849 88365062 Zm00004b025893c Zm00004b025893,Zm00004b025894 simMerged
exon.712127 chr8 88363462 88363608 Zm00004b025893 88357849 88365062 Zm00004b025893c Zm00004b025893,Zm00004b025894 simMerged
exon.712127 chr8 88363462 88363608 Zm00004b025893c 88357849 88365062 Zm00004b025893c Zm00004b025893,Zm00004b025894 simMerged
exon.712128 chr8 88363697 88363827 Zm00004b025893 88357849 88365062 Zm00004b025893c Zm00004b025893,Zm00004b025894 simMerged
exon.712128 chr8 88363697 88363827 Zm00004b025893c 88357849 88365062 Zm00004b025893c Zm00004b025893,Zm00004b025894 simMerged
exon.712129 chr8 88363895 88364032 Zm00004b025893 88357849 88365062 Zm00004b025893c Zm00004b025893,Zm00004b025894 simMerged
exon.712129 chr8 88363895 88364032 Zm00004b025893c 88357849 88365062 Zm00004b025893c Zm00004b025893,Zm00004b025894 simMerged
exon.712130 chr8 88364126 88364224 Zm00004b025893 88357849 88365062 Zm00004b025893c Zm00004b025893,Zm00004b025894 simMerged
exon.712130 chr8 88364126 88364224 Zm00004b025893c 88357849 88365062 Zm00004b025893c Zm00004b025893,Zm00004b025894 simMerged
exon.712131 chr8 88364337 88364849 Zm00004b025893 88357849 88365062 Zm00004b025893c Zm00004b025893,Zm00004b025894 simMerged
exon.712131 chr8 88364337 88364849 Zm00004b025893c 88357849 88365062 Zm00004b025893c Zm00004b025893,Zm00004b025894 simMerged
exon.712132 chr8 88365034 88365062 Zm00004b025893 88357849 88365062 Zm00004b025893c Zm00004b025893,Zm00004b025894 simMerged
exon.712132 chr8 88365034 88365062 Zm00004b025893c 88357849 88365062 Zm00004b025893c Zm00004b025893,Zm00004b025894 simMerged
exon.712239 chr8 88647293 88647331 Zm00004b025899 88647293 88645331 Zm00004b025899c Zm00004b025899,Zm00004b025900 simMerged
exon.712239 chr8 88647293 88647331 Zm00004b025899c 88647293 88645331 Zm00004b025899c Zm00004b025899,Zm00004b025900 simMerged
exon.712240 chr8 88646001 88646051 Zm00004b025899 88647293 88645331 Zm00004b025899c Zm00004b025899,Zm00004b025900 simMerged
exon.712240 chr8 88646001 88646051 Zm00004b025899c 88647293 88645331 Zm00004b025899c Zm00004b025899,Zm00004b025900 simMerged
exon.712241 chr8 88645858 88645920 Zm00004b025899 88647293 88645331 Zm00004b025899c Zm00004b025899,Zm00004b025900 simMerged
exon.712241 chr8 88645858 88645920 Zm00004b025899c 88647293 88645331 Zm00004b025899c Zm00004b025899,Zm00004b025900 simMerged
exon.712242 chr8 88645717 88645772 Zm00004b025899 88647293 88645331 Zm00004b025899c Zm00004b025899,Zm00004b025900 simMerged
exon.712242 chr8 88645717 88645772 Zm00004b025899c 88647293 88645331 Zm00004b025899c Zm00004b025899,Zm00004b025900 simMerged
exon.712243 chr8 88645567 88645636 Zm00004b025899 88647293 88645331 Zm00004b025899c Zm00004b025899,Zm00004b025900 simMerged
exon.712243 chr8 88645567 88645636 Zm00004b025899c 88647293 88645331 Zm00004b025899c Zm00004b025899,Zm00004b025900 simMerged
exon.712244 chr8 88645227 88645331 Zm00004b025899 88647293 88645331 Zm00004b025899c Zm00004b025899,Zm00004b025900 simMerged
exon.712244 chr8 88645227 88645331 Zm00004b025899c 88647293 88645331 Zm00004b025899c Zm00004b025899,Zm00004b025900 simMerged
exon.712406 chr8 88931502 88931608 Zm00004b025908 88931502 88949458 Zm00004b025908c Zm00004b025908,Zm00004b025909 simMerged
exon.712406 chr8 88931502 88931608 Zm00004b025908c 88931502 88949458 Zm00004b025908c Zm00004b025908,Zm00004b025909 simMerged
exon.712407 chr8 88931702 88931783 Zm00004b025908 88931502 88949458 Zm00004b025908c Zm00004b025908,Zm00004b025909 simMerged
exon.712407 chr8 88931702 88931783 Zm00004b025908c 88931502 88949458 Zm00004b025908c Zm00004b025908,Zm00004b025909 simMerged
exon.712408 chr8 88932080 88932231 Zm00004b025908 88931502 88949458 Zm00004b025908c Zm00004b025908,Zm00004b025909 simMerged
exon.712408 chr8 88932080 88932231 Zm00004b025908c 88931502 88949458 Zm00004b025908c Zm00004b025908,Zm00004b025909 simMerged
exon.712409 chr8 88933612 88933699 Zm00004b025908 88931502 88949458 Zm00004b025908c Zm00004b025908,Zm00004b025909 simMerged
exon.712409 chr8 88933612 88933699 Zm00004b025908c 88931502 88949458 Zm00004b025908c Zm00004b025908,Zm00004b025909 simMerged
exon.712410 chr8 88933777 88933850 Zm00004b025908 88931502 88949458 Zm00004b025908c Zm00004b025908,Zm00004b025909 simMerged
exon.712410 chr8 88933777 88933850 Zm00004b025908c 88931502 88949458 Zm00004b025908c Zm00004b025908,Zm00004b025909 simMerged
exon.712411 chr8 88934003 88934342 Zm00004b025908 88931502 88949458 Zm00004b025908c Zm00004b025908,Zm00004b025909 simMerged
exon.712411 chr8 88934003 88934342 Zm00004b025908c 88931502 88949458 Zm00004b025908c Zm00004b025908,Zm00004b025909 simMerged
exon.712412 chr8 88934419 88934465 Zm00004b025908 88931502 88949458 Zm00004b025908c Zm00004b025908,Zm00004b025909 simMerged
exon.712412 chr8 88934419 88934465 Zm00004b025908c 88931502 88949458 Zm00004b025908c Zm00004b025908,Zm00004b025909 simMerged
exon.712413 chr8 88934560 88934641 Zm00004b025908 88931502 88949458 Zm00004b025908c Zm00004b025908,Zm00004b025909 simMerged
exon.712413 chr8 88934560 88934641 Zm00004b025908c 88931502 88949458 Zm00004b025908c Zm00004b025908,Zm00004b025909 simMerged
exon.712414 chr8 88948855 88949458 Zm00004b025908 88931502 88949458 Zm00004b025908c Zm00004b025908,Zm00004b025909 simMerged
exon.712414 chr8 88948855 88949458 Zm00004b025908c 88931502 88949458 Zm00004b025908c Zm00004b025908,Zm00004b025909 simMerged
exon.712701 chr8 89900300 89900838 Zm00004b025920 89900300 89900838 Zm00004b025920c Zm00004b025920,Zm00004b025921 simMerged
exon.712701 chr8 89900300 89900838 Zm00004b025920c 89900300 89900838 Zm00004b025920c Zm00004b025920,Zm00004b025921 simMerged
exon.712812 chr8 90777935 90778033 Zm00004b025929 90777935 90776224 Zm00004b025929c Zm00004b025929,Zm00004b025930 simMerged
exon.712812 chr8 90777935 90778033 Zm00004b025929c 90777935 90776224 Zm00004b025929c Zm00004b025929,Zm00004b025930 simMerged
exon.712813 chr8 90777725 90777793 Zm00004b025929 90777935 90776224 Zm00004b025929c Zm00004b025929,Zm00004b025930 simMerged
exon.712813 chr8 90777725 90777793 Zm00004b025929c 90777935 90776224 Zm00004b025929c Zm00004b025929,Zm00004b025930 simMerged
exon.712814 chr8 90777467 90777601 Zm00004b025929 90777935 90776224 Zm00004b025929c Zm00004b025929,Zm00004b025930 simMerged
exon.712814 chr8 90777467 90777601 Zm00004b025929c 90777935 90776224 Zm00004b025929c Zm00004b025929,Zm00004b025930 simMerged
exon.712815 chr8 90777274 90777363 Zm00004b025929 90777935 90776224 Zm00004b025929c Zm00004b025929,Zm00004b025930 simMerged
exon.712815 chr8 90777274 90777363 Zm00004b025929c 90777935 90776224 Zm00004b025929c Zm00004b025929,Zm00004b025930 simMerged
exon.712816 chr8 90777101 90777157 Zm00004b025929 90777935 90776224 Zm00004b025929c Zm00004b025929,Zm00004b025930 simMerged
exon.712816 chr8 90777101 90777157 Zm00004b025929c 90777935 90776224 Zm00004b025929c Zm00004b025929,Zm00004b025930 simMerged
exon.712817 chr8 90776985 90777031 Zm00004b025929 90777935 90776224 Zm00004b025929c Zm00004b025929,Zm00004b025930 simMerged
exon.712817 chr8 90776985 90777031 Zm00004b025929c 90777935 90776224 Zm00004b025929c Zm00004b025929,Zm00004b025930 simMerged
exon.712818 chr8 90776744 90776777 Zm00004b025929 90777935 90776224 Zm00004b025929c Zm00004b025929,Zm00004b025930 simMerged
exon.712818 chr8 90776744 90776777 Zm00004b025929c 90777935 90776224 Zm00004b025929c Zm00004b025929,Zm00004b025930 simMerged
exon.712819 chr8 90776625 90776661 Zm00004b025929 90777935 90776224 Zm00004b025929c Zm00004b025929,Zm00004b025930 simMerged
exon.712819 chr8 90776625 90776661 Zm00004b025929c 90777935 90776224 Zm00004b025929c Zm00004b025929,Zm00004b025930 simMerged
exon.712820 chr8 90776298 90776517 Zm00004b025929 90777935 90776224 Zm00004b025929c Zm00004b025929,Zm00004b025930 simMerged
exon.712820 chr8 90776298 90776517 Zm00004b025929c 90777935 90776224 Zm00004b025929c Zm00004b025929,Zm00004b025930 simMerged
exon.712821 chr8 90776062 90776224 Zm00004b025929 90777935 90776224 Zm00004b025929c Zm00004b025929,Zm00004b025930 simMerged
exon.712821 chr8 90776062 90776224 Zm00004b025929c 90777935 90776224 Zm00004b025929c Zm00004b025929,Zm00004b025930 simMerged
exon.712905 chr8 90817648 90818199 Zm00004b025932 90817648 90818199 Zm00004b025932c Zm00004b025932,Zm00004b025933 simMerged
exon.712905 chr8 90817648 90818199 Zm00004b025932c 90817648 90818199 Zm00004b025932c Zm00004b025932,Zm00004b025933 simMerged
exon.712948 chr8 91145017 91145658 Zm00004b025935 91145017 91144894 Zm00004b025935c Zm00004b025935,Zm00004b025936 simMerged
exon.712948 chr8 91145017 91145658 Zm00004b025935c 91145017 91144894 Zm00004b025935c Zm00004b025935,Zm00004b025936 simMerged
exon.712949 chr8 91144568 91144894 Zm00004b025935 91145017 91144894 Zm00004b025935c Zm00004b025935,Zm00004b025936 simMerged
exon.712949 chr8 91144568 91144894 Zm00004b025935c 91145017 91144894 Zm00004b025935c Zm00004b025935,Zm00004b025936 simMerged
exon.713044 chr8 91424920 91425677 Zm00004b025941 91424920 91422808 Zm00004b025941c Zm00004b025941,Zm00004b025942 simMerged
exon.713044 chr8 91424920 91425677 Zm00004b025941c 91424920 91422808 Zm00004b025941c Zm00004b025941,Zm00004b025942 simMerged
exon.713045 chr8 91422976 91423234 Zm00004b025941 91424920 91422808 Zm00004b025941c Zm00004b025941,Zm00004b025942 simMerged
exon.713045 chr8 91422976 91423234 Zm00004b025941c 91424920 91422808 Zm00004b025941c Zm00004b025941,Zm00004b025942 simMerged
exon.713046 chr8 91422063 91422808 Zm00004b025941 91424920 91422808 Zm00004b025941c Zm00004b025941,Zm00004b025942 simMerged
exon.713046 chr8 91422063 91422808 Zm00004b025941c 91424920 91422808 Zm00004b025941c Zm00004b025941,Zm00004b025942 simMerged
exon.713053 chr8 91656483 91657171 Zm00004b025943 91656483 91658788 Zm00004b025943c Zm00004b025943,Zm00004b025944 simMerged
exon.713053 chr8 91656483 91657171 Zm00004b025943c 91656483 91658788 Zm00004b025943c Zm00004b025943,Zm00004b025944 simMerged
exon.713054 chr8 91657295 91658788 Zm00004b025943 91656483 91658788 Zm00004b025943c Zm00004b025943,Zm00004b025944 simMerged
exon.713054 chr8 91657295 91658788 Zm00004b025943c 91656483 91658788 Zm00004b025943c Zm00004b025943,Zm00004b025944 simMerged
exon.713061 chr8 91791544 91791765 Zm00004b025945 91791544 91792222 Zm00004b025945c Zm00004b025945,Zm00004b025946 simMerged
exon.713061 chr8 91791544 91791765 Zm00004b025945c 91791544 91792222 Zm00004b025945c Zm00004b025945,Zm00004b025946 simMerged
exon.713062 chr8 91791842 91792051 Zm00004b025945 91791544 91792222 Zm00004b025945c Zm00004b025945,Zm00004b025946 simMerged
exon.713062 chr8 91791842 91792051 Zm00004b025945c 91791544 91792222 Zm00004b025945c Zm00004b025945,Zm00004b025946 simMerged
exon.713063 chr8 91792082 91792222 Zm00004b025945 91791544 91792222 Zm00004b025945c Zm00004b025945,Zm00004b025946 simMerged
exon.713063 chr8 91792082 91792222 Zm00004b025945c 91791544 91792222 Zm00004b025945c Zm00004b025945,Zm00004b025946 simMerged
exon.713096 chr8 92120430 92120528 Zm00004b025951 92120430 92119911 Zm00004b025951c Zm00004b025951,Zm00004b025952 simMerged
exon.713096 chr8 92120430 92120528 Zm00004b025951c 92120430 92119911 Zm00004b025951c Zm00004b025951,Zm00004b025952 simMerged
exon.713097 chr8 92119468 92119911 Zm00004b025951 92120430 92119911 Zm00004b025951c Zm00004b025951,Zm00004b025952 simMerged
exon.713097 chr8 92119468 92119911 Zm00004b025951c 92120430 92119911 Zm00004b025951c Zm00004b025951,Zm00004b025952 simMerged
exon.713152 chr8 92640325 92640960 Zm00004b025957 92640325 92640960 Zm00004b025957c Zm00004b025957,Zm00004b025958 simMerged
exon.713152 chr8 92640325 92640960 Zm00004b025957c 92640325 92640960 Zm00004b025957c Zm00004b025957,Zm00004b025958 simMerged
exon.713318 chr8 93113590 93113892 Zm00004b025967 93113590 93113892 Zm00004b025967c Zm00004b025967,Zm00004b025968 simMerged
exon.713318 chr8 93113590 93113892 Zm00004b025967c 93113590 93113892 Zm00004b025967c Zm00004b025967,Zm00004b025968 simMerged
exon.713326 chr8 93239153 93239678 Zm00004b025969 93239153 93236383 Zm00004b025969c Zm00004b025969,Zm00004b025970 simMerged
exon.713326 chr8 93239153 93239678 Zm00004b025969c 93239153 93236383 Zm00004b025969c Zm00004b025969,Zm00004b025970 simMerged
exon.713327 chr8 93238128 93238216 Zm00004b025969 93239153 93236383 Zm00004b025969c Zm00004b025969,Zm00004b025970 simMerged
exon.713327 chr8 93238128 93238216 Zm00004b025969c 93239153 93236383 Zm00004b025969c Zm00004b025969,Zm00004b025970 simMerged
exon.713328 chr8 93237810 93237867 Zm00004b025969 93239153 93236383 Zm00004b025969c Zm00004b025969,Zm00004b025970 simMerged
exon.713328 chr8 93237810 93237867 Zm00004b025969c 93239153 93236383 Zm00004b025969c Zm00004b025969,Zm00004b025970 simMerged
exon.713329 chr8 93237130 93237278 Zm00004b025969 93239153 93236383 Zm00004b025969c Zm00004b025969,Zm00004b025970 simMerged
exon.713329 chr8 93237130 93237278 Zm00004b025969c 93239153 93236383 Zm00004b025969c Zm00004b025969,Zm00004b025970 simMerged
exon.713330 chr8 93236068 93236383 Zm00004b025969 93239153 93236383 Zm00004b025969c Zm00004b025969,Zm00004b025970 simMerged
exon.713330 chr8 93236068 93236383 Zm00004b025969c 93239153 93236383 Zm00004b025969c Zm00004b025969,Zm00004b025970 simMerged
exon.713379 chr8 94311834 94312397 Zm00004b025978 94311834 94312397 Zm00004b025978c Zm00004b025978,Zm00004b025979 simMerged
exon.713379 chr8 94311834 94312397 Zm00004b025978c 94311834 94312397 Zm00004b025978c Zm00004b025978,Zm00004b025979 simMerged
exon.713603 chr8 95142443 95143158 Zm00004b025991 95142443 95149409 Zm00004b025991c Zm00004b025991,Zm00004b025992 simMerged
exon.713603 chr8 95142443 95143158 Zm00004b025991c 95142443 95149409 Zm00004b025991c Zm00004b025991,Zm00004b025992 simMerged
exon.713604 chr8 95143254 95143455 Zm00004b025991 95142443 95149409 Zm00004b025991c Zm00004b025991,Zm00004b025992 simMerged
exon.713604 chr8 95143254 95143455 Zm00004b025991c 95142443 95149409 Zm00004b025991c Zm00004b025991,Zm00004b025992 simMerged
exon.713605 chr8 95145258 95145438 Zm00004b025991 95142443 95149409 Zm00004b025991c Zm00004b025991,Zm00004b025992 simMerged
exon.713605 chr8 95145258 95145438 Zm00004b025991c 95142443 95149409 Zm00004b025991c Zm00004b025991,Zm00004b025992 simMerged
exon.713606 chr8 95145622 95145670 Zm00004b025991 95142443 95149409 Zm00004b025991c Zm00004b025991,Zm00004b025992 simMerged
exon.713606 chr8 95145622 95145670 Zm00004b025991c 95142443 95149409 Zm00004b025991c Zm00004b025991,Zm00004b025992 simMerged
exon.713607 chr8 95145750 95145859 Zm00004b025991 95142443 95149409 Zm00004b025991c Zm00004b025991,Zm00004b025992 simMerged
exon.713607 chr8 95145750 95145859 Zm00004b025991c 95142443 95149409 Zm00004b025991c Zm00004b025991,Zm00004b025992 simMerged
exon.713608 chr8 95148217 95148311 Zm00004b025991 95142443 95149409 Zm00004b025991c Zm00004b025991,Zm00004b025992 simMerged
exon.713608 chr8 95148217 95148311 Zm00004b025991c 95142443 95149409 Zm00004b025991c Zm00004b025991,Zm00004b025992 simMerged
exon.713609 chr8 95148397 95148485 Zm00004b025991 95142443 95149409 Zm00004b025991c Zm00004b025991,Zm00004b025992 simMerged
exon.713609 chr8 95148397 95148485 Zm00004b025991c 95142443 95149409 Zm00004b025991c Zm00004b025991,Zm00004b025992 simMerged
exon.713610 chr8 95148594 95148688 Zm00004b025991 95142443 95149409 Zm00004b025991c Zm00004b025991,Zm00004b025992 simMerged
exon.713610 chr8 95148594 95148688 Zm00004b025991c 95142443 95149409 Zm00004b025991c Zm00004b025991,Zm00004b025992 simMerged
exon.713611 chr8 95148818 95149409 Zm00004b025991 95142443 95149409 Zm00004b025991c Zm00004b025991,Zm00004b025992 simMerged
exon.713611 chr8 95148818 95149409 Zm00004b025991c 95142443 95149409 Zm00004b025991c Zm00004b025991,Zm00004b025992 simMerged
exon.713732 chr8 95666719 95666969 Zm00004b025998 95666719 95681267 Zm00004b025998c Zm00004b025998,Zm00004b025999 simMerged
exon.713732 chr8 95666719 95666969 Zm00004b025998c 95666719 95681267 Zm00004b025998c Zm00004b025998,Zm00004b025999 simMerged
exon.713733 chr8 95667111 95667322 Zm00004b025998 95666719 95681267 Zm00004b025998c Zm00004b025998,Zm00004b025999 simMerged
exon.713733 chr8 95667111 95667322 Zm00004b025998c 95666719 95681267 Zm00004b025998c Zm00004b025998,Zm00004b025999 simMerged
exon.713734 chr8 95669638 95669787 Zm00004b025998 95666719 95681267 Zm00004b025998c Zm00004b025998,Zm00004b025999 simMerged
exon.713734 chr8 95669638 95669787 Zm00004b025998c 95666719 95681267 Zm00004b025998c Zm00004b025998,Zm00004b025999 simMerged
exon.713735 chr8 95669955 95670033 Zm00004b025998 95666719 95681267 Zm00004b025998c Zm00004b025998,Zm00004b025999 simMerged
exon.713735 chr8 95669955 95670033 Zm00004b025998c 95666719 95681267 Zm00004b025998c Zm00004b025998,Zm00004b025999 simMerged
exon.713736 chr8 95670717 95670808 Zm00004b025998 95666719 95681267 Zm00004b025998c Zm00004b025998,Zm00004b025999 simMerged
exon.713736 chr8 95670717 95670808 Zm00004b025998c 95666719 95681267 Zm00004b025998c Zm00004b025998,Zm00004b025999 simMerged
exon.713737 chr8 95671416 95671530 Zm00004b025998 95666719 95681267 Zm00004b025998c Zm00004b025998,Zm00004b025999 simMerged
exon.713737 chr8 95671416 95671530 Zm00004b025998c 95666719 95681267 Zm00004b025998c Zm00004b025998,Zm00004b025999 simMerged
exon.713738 chr8 95671757 95671857 Zm00004b025998 95666719 95681267 Zm00004b025998c Zm00004b025998,Zm00004b025999 simMerged
exon.713738 chr8 95671757 95671857 Zm00004b025998c 95666719 95681267 Zm00004b025998c Zm00004b025998,Zm00004b025999 simMerged
exon.713739 chr8 95673743 95673804 Zm00004b025998 95666719 95681267 Zm00004b025998c Zm00004b025998,Zm00004b025999 simMerged
exon.713739 chr8 95673743 95673804 Zm00004b025998c 95666719 95681267 Zm00004b025998c Zm00004b025998,Zm00004b025999 simMerged
exon.713740 chr8 95677214 95677462 Zm00004b025998 95666719 95681267 Zm00004b025998c Zm00004b025998,Zm00004b025999 simMerged
exon.713740 chr8 95677214 95677462 Zm00004b025998c 95666719 95681267 Zm00004b025998c Zm00004b025998,Zm00004b025999 simMerged
exon.713741 chr8 95677538 95677652 Zm00004b025998 95666719 95681267 Zm00004b025998c Zm00004b025998,Zm00004b025999 simMerged
exon.713741 chr8 95677538 95677652 Zm00004b025998c 95666719 95681267 Zm00004b025998c Zm00004b025998,Zm00004b025999 simMerged
exon.713742 chr8 95677906 95678100 Zm00004b025998 95666719 95681267 Zm00004b025998c Zm00004b025998,Zm00004b025999 simMerged
exon.713742 chr8 95677906 95678100 Zm00004b025998c 95666719 95681267 Zm00004b025998c Zm00004b025998,Zm00004b025999 simMerged
exon.713743 chr8 95678776 95679176 Zm00004b025998 95666719 95681267 Zm00004b025998c Zm00004b025998,Zm00004b025999 simMerged
exon.713743 chr8 95678776 95679176 Zm00004b025998c 95666719 95681267 Zm00004b025998c Zm00004b025998,Zm00004b025999 simMerged
exon.713744 chr8 95679424 95679585 Zm00004b025998 95666719 95681267 Zm00004b025998c Zm00004b025998,Zm00004b025999 simMerged
exon.713744 chr8 95679424 95679585 Zm00004b025998c 95666719 95681267 Zm00004b025998c Zm00004b025998,Zm00004b025999 simMerged
exon.713745 chr8 95679654 95681267 Zm00004b025998 95666719 95681267 Zm00004b025998c Zm00004b025998,Zm00004b025999 simMerged
exon.713745 chr8 95679654 95681267 Zm00004b025998c 95666719 95681267 Zm00004b025998c Zm00004b025998,Zm00004b025999 simMerged
exon.713781 chr8 95799613 95799627 Zm00004b026000 95799613 95804742 Zm00004b026000c Zm00004b026000,Zm00004b026001 simMerged
exon.713781 chr8 95799613 95799627 Zm00004b026000c 95799613 95804742 Zm00004b026000c Zm00004b026000,Zm00004b026001 simMerged
exon.713782 chr8 95799738 95799929 Zm00004b026000 95799613 95804742 Zm00004b026000c Zm00004b026000,Zm00004b026001 simMerged
exon.713782 chr8 95799738 95799929 Zm00004b026000c 95799613 95804742 Zm00004b026000c Zm00004b026000,Zm00004b026001 simMerged
exon.713783 chr8 95800043 95800114 Zm00004b026000 95799613 95804742 Zm00004b026000c Zm00004b026000,Zm00004b026001 simMerged
exon.713783 chr8 95800043 95800114 Zm00004b026000c 95799613 95804742 Zm00004b026000c Zm00004b026000,Zm00004b026001 simMerged
exon.713784 chr8 95800566 95800633 Zm00004b026000 95799613 95804742 Zm00004b026000c Zm00004b026000,Zm00004b026001 simMerged
exon.713784 chr8 95800566 95800633 Zm00004b026000c 95799613 95804742 Zm00004b026000c Zm00004b026000,Zm00004b026001 simMerged
exon.713785 chr8 95800748 95800849 Zm00004b026000 95799613 95804742 Zm00004b026000c Zm00004b026000,Zm00004b026001 simMerged
exon.713785 chr8 95800748 95800849 Zm00004b026000c 95799613 95804742 Zm00004b026000c Zm00004b026000,Zm00004b026001 simMerged
exon.713786 chr8 95801349 95801469 Zm00004b026000 95799613 95804742 Zm00004b026000c Zm00004b026000,Zm00004b026001 simMerged
exon.713786 chr8 95801349 95801469 Zm00004b026000c 95799613 95804742 Zm00004b026000c Zm00004b026000,Zm00004b026001 simMerged
exon.713787 chr8 95801538 95801648 Zm00004b026000 95799613 95804742 Zm00004b026000c Zm00004b026000,Zm00004b026001 simMerged
exon.713787 chr8 95801538 95801648 Zm00004b026000c 95799613 95804742 Zm00004b026000c Zm00004b026000,Zm00004b026001 simMerged
exon.713788 chr8 95801746 95801856 Zm00004b026000 95799613 95804742 Zm00004b026000c Zm00004b026000,Zm00004b026001 simMerged
exon.713788 chr8 95801746 95801856 Zm00004b026000c 95799613 95804742 Zm00004b026000c Zm00004b026000,Zm00004b026001 simMerged
exon.713789 chr8 95801957 95804742 Zm00004b026000 95799613 95804742 Zm00004b026000c Zm00004b026000,Zm00004b026001 simMerged
exon.713789 chr8 95801957 95804742 Zm00004b026000c 95799613 95804742 Zm00004b026000c Zm00004b026000,Zm00004b026001 simMerged
exon.713891 chr8 96381589 96381961 Zm00004b026009 96381589 96384204 Zm00004b026009c Zm00004b026009,Zm00004b026010 simMerged
exon.713891 chr8 96381589 96381961 Zm00004b026009c 96381589 96384204 Zm00004b026009c Zm00004b026009,Zm00004b026010 simMerged
exon.713892 chr8 96382059 96382178 Zm00004b026009 96381589 96384204 Zm00004b026009c Zm00004b026009,Zm00004b026010 simMerged
exon.713892 chr8 96382059 96382178 Zm00004b026009c 96381589 96384204 Zm00004b026009c Zm00004b026009,Zm00004b026010 simMerged
exon.713893 chr8 96382251 96382442 Zm00004b026009 96381589 96384204 Zm00004b026009c Zm00004b026009,Zm00004b026010 simMerged
exon.713893 chr8 96382251 96382442 Zm00004b026009c 96381589 96384204 Zm00004b026009c Zm00004b026009,Zm00004b026010 simMerged
exon.713894 chr8 96382558 96382719 Zm00004b026009 96381589 96384204 Zm00004b026009c Zm00004b026009,Zm00004b026010 simMerged
exon.713894 chr8 96382558 96382719 Zm00004b026009c 96381589 96384204 Zm00004b026009c Zm00004b026009,Zm00004b026010 simMerged
exon.713895 chr8 96382790 96382959 Zm00004b026009 96381589 96384204 Zm00004b026009c Zm00004b026009,Zm00004b026010 simMerged
exon.713895 chr8 96382790 96382959 Zm00004b026009c 96381589 96384204 Zm00004b026009c Zm00004b026009,Zm00004b026010 simMerged
exon.713896 chr8 96383048 96383203 Zm00004b026009 96381589 96384204 Zm00004b026009c Zm00004b026009,Zm00004b026010 simMerged
exon.713896 chr8 96383048 96383203 Zm00004b026009c 96381589 96384204 Zm00004b026009c Zm00004b026009,Zm00004b026010 simMerged
exon.713897 chr8 96383282 96383637 Zm00004b026009 96381589 96384204 Zm00004b026009c Zm00004b026009,Zm00004b026010 simMerged
exon.713897 chr8 96383282 96383637 Zm00004b026009c 96381589 96384204 Zm00004b026009c Zm00004b026009,Zm00004b026010 simMerged
exon.713898 chr8 96383723 96384204 Zm00004b026009 96381589 96384204 Zm00004b026009c Zm00004b026009,Zm00004b026010 simMerged
exon.713898 chr8 96383723 96384204 Zm00004b026009c 96381589 96384204 Zm00004b026009c Zm00004b026009,Zm00004b026010 simMerged
exon.713937 chr8 96441659 96441794 Zm00004b026011 96441659 96439699 Zm00004b026011c Zm00004b026011,Zm00004b026012 simMerged
exon.713937 chr8 96441659 96441794 Zm00004b026011c 96441659 96439699 Zm00004b026011c Zm00004b026011,Zm00004b026012 simMerged
exon.713938 chr8 96441089 96441572 Zm00004b026011 96441659 96439699 Zm00004b026011c Zm00004b026011,Zm00004b026012 simMerged
exon.713938 chr8 96441089 96441572 Zm00004b026011c 96441659 96439699 Zm00004b026011c Zm00004b026011,Zm00004b026012 simMerged
exon.713939 chr8 96439540 96439699 Zm00004b026011 96441659 96439699 Zm00004b026011c Zm00004b026011,Zm00004b026012 simMerged
exon.713939 chr8 96439540 96439699 Zm00004b026011c 96441659 96439699 Zm00004b026011c Zm00004b026011,Zm00004b026012 simMerged
exon.714014 chr8 96555382 96555612 Zm00004b026015 96555382 96553583 Zm00004b026015c Zm00004b026015,Zm00004b026016 simMerged
exon.714014 chr8 96555382 96555612 Zm00004b026015c 96555382 96553583 Zm00004b026015c Zm00004b026015,Zm00004b026016 simMerged
exon.714015 chr8 96554249 96554492 Zm00004b026015 96555382 96553583 Zm00004b026015c Zm00004b026015,Zm00004b026016 simMerged
exon.714015 chr8 96554249 96554492 Zm00004b026015c 96555382 96553583 Zm00004b026015c Zm00004b026015,Zm00004b026016 simMerged
exon.714016 chr8 96553432 96553583 Zm00004b026015 96555382 96553583 Zm00004b026015c Zm00004b026015,Zm00004b026016 simMerged
exon.714016 chr8 96553432 96553583 Zm00004b026015c 96555382 96553583 Zm00004b026015c Zm00004b026015,Zm00004b026016 simMerged
exon.714100 chr8 97134101 97134681 Zm00004b026021 97134101 97129490 Zm00004b026021c Zm00004b026021,Zm00004b026022 simMerged
exon.714100 chr8 97134101 97134681 Zm00004b026021c 97134101 97129490 Zm00004b026021c Zm00004b026021,Zm00004b026022 simMerged
exon.714101 chr8 97133872 97134009 Zm00004b026021 97134101 97129490 Zm00004b026021c Zm00004b026021,Zm00004b026022 simMerged
exon.714101 chr8 97133872 97134009 Zm00004b026021c 97134101 97129490 Zm00004b026021c Zm00004b026021,Zm00004b026022 simMerged
exon.714102 chr8 97133683 97133795 Zm00004b026021 97134101 97129490 Zm00004b026021c Zm00004b026021,Zm00004b026022 simMerged
exon.714102 chr8 97133683 97133795 Zm00004b026021c 97134101 97129490 Zm00004b026021c Zm00004b026021,Zm00004b026022 simMerged
exon.714103 chr8 97133461 97133572 Zm00004b026021 97134101 97129490 Zm00004b026021c Zm00004b026021,Zm00004b026022 simMerged
exon.714103 chr8 97133461 97133572 Zm00004b026021c 97134101 97129490 Zm00004b026021c Zm00004b026021,Zm00004b026022 simMerged
exon.714104 chr8 97133260 97133367 Zm00004b026021 97134101 97129490 Zm00004b026021c Zm00004b026021,Zm00004b026022 simMerged
exon.714104 chr8 97133260 97133367 Zm00004b026021c 97134101 97129490 Zm00004b026021c Zm00004b026021,Zm00004b026022 simMerged
exon.714105 chr8 97131990 97132102 Zm00004b026021 97134101 97129490 Zm00004b026021c Zm00004b026021,Zm00004b026022 simMerged
exon.714105 chr8 97131990 97132102 Zm00004b026021c 97134101 97129490 Zm00004b026021c Zm00004b026021,Zm00004b026022 simMerged
exon.714106 chr8 97131728 97131913 Zm00004b026021 97134101 97129490 Zm00004b026021c Zm00004b026021,Zm00004b026022 simMerged
exon.714106 chr8 97131728 97131913 Zm00004b026021c 97134101 97129490 Zm00004b026021c Zm00004b026021,Zm00004b026022 simMerged
exon.714107 chr8 97131136 97131216 Zm00004b026021 97134101 97129490 Zm00004b026021c Zm00004b026021,Zm00004b026022 simMerged
exon.714107 chr8 97131136 97131216 Zm00004b026021c 97134101 97129490 Zm00004b026021c Zm00004b026021,Zm00004b026022 simMerged
exon.714108 chr8 97130861 97130927 Zm00004b026021 97134101 97129490 Zm00004b026021c Zm00004b026021,Zm00004b026022 simMerged
exon.714108 chr8 97130861 97130927 Zm00004b026021c 97134101 97129490 Zm00004b026021c Zm00004b026021,Zm00004b026022 simMerged
exon.714109 chr8 97129768 97129974 Zm00004b026021 97134101 97129490 Zm00004b026021c Zm00004b026021,Zm00004b026022 simMerged
exon.714109 chr8 97129768 97129974 Zm00004b026021c 97134101 97129490 Zm00004b026021c Zm00004b026021,Zm00004b026022 simMerged
exon.714110 chr8 97128214 97129490 Zm00004b026021 97134101 97129490 Zm00004b026021c Zm00004b026021,Zm00004b026022 simMerged
exon.714110 chr8 97128214 97129490 Zm00004b026021c 97134101 97129490 Zm00004b026021c Zm00004b026021,Zm00004b026022 simMerged
exon.714304 chr8 97807130 97807161 Zm00004b026031 97807130 97802101 Zm00004b026031c Zm00004b026031,Zm00004b026032 simMerged
exon.714304 chr8 97807130 97807161 Zm00004b026031c 97807130 97802101 Zm00004b026031c Zm00004b026031,Zm00004b026032 simMerged
exon.714305 chr8 97806320 97806434 Zm00004b026031 97807130 97802101 Zm00004b026031c Zm00004b026031,Zm00004b026032 simMerged
exon.714305 chr8 97806320 97806434 Zm00004b026031c 97807130 97802101 Zm00004b026031c Zm00004b026031,Zm00004b026032 simMerged
exon.714306 chr8 97806130 97806237 Zm00004b026031 97807130 97802101 Zm00004b026031c Zm00004b026031,Zm00004b026032 simMerged
exon.714306 chr8 97806130 97806237 Zm00004b026031c 97807130 97802101 Zm00004b026031c Zm00004b026031,Zm00004b026032 simMerged
exon.714307 chr8 97805886 97805969 Zm00004b026031 97807130 97802101 Zm00004b026031c Zm00004b026031,Zm00004b026032 simMerged
exon.714307 chr8 97805886 97805969 Zm00004b026031c 97807130 97802101 Zm00004b026031c Zm00004b026031,Zm00004b026032 simMerged
exon.714308 chr8 97805696 97805772 Zm00004b026031 97807130 97802101 Zm00004b026031c Zm00004b026031,Zm00004b026032 simMerged
exon.714308 chr8 97805696 97805772 Zm00004b026031c 97807130 97802101 Zm00004b026031c Zm00004b026031,Zm00004b026032 simMerged
exon.714309 chr8 97804134 97804254 Zm00004b026031 97807130 97802101 Zm00004b026031c Zm00004b026031,Zm00004b026032 simMerged
exon.714309 chr8 97804134 97804254 Zm00004b026031c 97807130 97802101 Zm00004b026031c Zm00004b026031,Zm00004b026032 simMerged
exon.714310 chr8 97803690 97803726 Zm00004b026031 97807130 97802101 Zm00004b026031c Zm00004b026031,Zm00004b026032 simMerged
exon.714310 chr8 97803690 97803726 Zm00004b026031c 97807130 97802101 Zm00004b026031c Zm00004b026031,Zm00004b026032 simMerged
exon.714311 chr8 97802528 97802733 Zm00004b026031 97807130 97802101 Zm00004b026031c Zm00004b026031,Zm00004b026032 simMerged
exon.714311 chr8 97802528 97802733 Zm00004b026031c 97807130 97802101 Zm00004b026031c Zm00004b026031,Zm00004b026032 simMerged
exon.714312 chr8 97802212 97802400 Zm00004b026031 97807130 97802101 Zm00004b026031c Zm00004b026031,Zm00004b026032 simMerged
exon.714312 chr8 97802212 97802400 Zm00004b026031c 97807130 97802101 Zm00004b026031c Zm00004b026031,Zm00004b026032 simMerged
exon.714313 chr8 97801460 97802101 Zm00004b026031 97807130 97802101 Zm00004b026031c Zm00004b026031,Zm00004b026032 simMerged
exon.714313 chr8 97801460 97802101 Zm00004b026031c 97807130 97802101 Zm00004b026031c Zm00004b026031,Zm00004b026032 simMerged
exon.714491 chr8 98298022 98298801 Zm00004b026041 98298022 98298801 Zm00004b026041c Zm00004b026041,Zm00004b026042 simMerged
exon.714491 chr8 98298022 98298801 Zm00004b026041c 98298022 98298801 Zm00004b026041c Zm00004b026041,Zm00004b026042 simMerged
exon.714539 chr8 98575877 98576781 Zm00004b026046 98575877 98579588 Zm00004b026046c Zm00004b026046,Zm00004b026047 simMerged
exon.714539 chr8 98575877 98576781 Zm00004b026046c 98575877 98579588 Zm00004b026046c Zm00004b026046,Zm00004b026047 simMerged
exon.714540 chr8 98577763 98578237 Zm00004b026046 98575877 98579588 Zm00004b026046c Zm00004b026046,Zm00004b026047 simMerged
exon.714540 chr8 98577763 98578237 Zm00004b026046c 98575877 98579588 Zm00004b026046c Zm00004b026046,Zm00004b026047 simMerged
exon.714541 chr8 98578322 98579588 Zm00004b026046 98575877 98579588 Zm00004b026046c Zm00004b026046,Zm00004b026047 simMerged
exon.714541 chr8 98578322 98579588 Zm00004b026046c 98575877 98579588 Zm00004b026046c Zm00004b026046,Zm00004b026047 simMerged
exon.714663 chr8 98765297 98765358 Zm00004b026050 98765297 98762155 Zm00004b026050c Zm00004b026050,Zm00004b026051 simMerged
exon.714663 chr8 98765297 98765358 Zm00004b026050c 98765297 98762155 Zm00004b026050c Zm00004b026050,Zm00004b026051 simMerged
exon.714664 chr8 98764674 98764845 Zm00004b026050 98765297 98762155 Zm00004b026050c Zm00004b026050,Zm00004b026051 simMerged
exon.714664 chr8 98764674 98764845 Zm00004b026050c 98765297 98762155 Zm00004b026050c Zm00004b026050,Zm00004b026051 simMerged
exon.714665 chr8 98764162 98764317 Zm00004b026050 98765297 98762155 Zm00004b026050c Zm00004b026050,Zm00004b026051 simMerged
exon.714665 chr8 98764162 98764317 Zm00004b026050c 98765297 98762155 Zm00004b026050c Zm00004b026050,Zm00004b026051 simMerged
exon.714666 chr8 98763349 98763356 Zm00004b026050 98765297 98762155 Zm00004b026050c Zm00004b026050,Zm00004b026051 simMerged
exon.714666 chr8 98763349 98763356 Zm00004b026050c 98765297 98762155 Zm00004b026050c Zm00004b026050,Zm00004b026051 simMerged
exon.714667 chr8 98763069 98763165 Zm00004b026050 98765297 98762155 Zm00004b026050c Zm00004b026050,Zm00004b026051 simMerged
exon.714667 chr8 98763069 98763165 Zm00004b026050c 98765297 98762155 Zm00004b026050c Zm00004b026050,Zm00004b026051 simMerged
exon.714668 chr8 98762907 98762979 Zm00004b026050 98765297 98762155 Zm00004b026050c Zm00004b026050,Zm00004b026051 simMerged
exon.714668 chr8 98762907 98762979 Zm00004b026050c 98765297 98762155 Zm00004b026050c Zm00004b026050,Zm00004b026051 simMerged
exon.714669 chr8 98762640 98762700 Zm00004b026050 98765297 98762155 Zm00004b026050c Zm00004b026050,Zm00004b026051 simMerged
exon.714669 chr8 98762640 98762700 Zm00004b026050c 98765297 98762155 Zm00004b026050c Zm00004b026050,Zm00004b026051 simMerged
exon.714670 chr8 98762444 98762548 Zm00004b026050 98765297 98762155 Zm00004b026050c Zm00004b026050,Zm00004b026051 simMerged
exon.714670 chr8 98762444 98762548 Zm00004b026050c 98765297 98762155 Zm00004b026050c Zm00004b026050,Zm00004b026051 simMerged
exon.714671 chr8 98762047 98762155 Zm00004b026050 98765297 98762155 Zm00004b026050c Zm00004b026050,Zm00004b026051 simMerged
exon.714671 chr8 98762047 98762155 Zm00004b026050c 98765297 98762155 Zm00004b026050c Zm00004b026050,Zm00004b026051 simMerged
exon.714691 chr8 98928764 98928970 Zm00004b026052 98928764 98933302 Zm00004b026052c Zm00004b026052,Zm00004b026053 simMerged
exon.714691 chr8 98928764 98928970 Zm00004b026052c 98928764 98933302 Zm00004b026052c Zm00004b026052,Zm00004b026053 simMerged
exon.714692 chr8 98931814 98932476 Zm00004b026052 98928764 98933302 Zm00004b026052c Zm00004b026052,Zm00004b026053 simMerged
exon.714692 chr8 98931814 98932476 Zm00004b026052c 98928764 98933302 Zm00004b026052c Zm00004b026052,Zm00004b026053 simMerged
exon.714693 chr8 98932988 98933302 Zm00004b026052 98928764 98933302 Zm00004b026052c Zm00004b026052,Zm00004b026053 simMerged
exon.714693 chr8 98932988 98933302 Zm00004b026052c 98928764 98933302 Zm00004b026052c Zm00004b026052,Zm00004b026053 simMerged
exon.714861 chr8 98988424 98989113 Zm00004b026058 98988424 98989631 Zm00004b026058c Zm00004b026058,Zm00004b026059 simMerged
exon.714861 chr8 98988424 98989113 Zm00004b026058c 98988424 98989631 Zm00004b026058c Zm00004b026058,Zm00004b026059 simMerged
exon.714862 chr8 98989217 98989631 Zm00004b026058 98988424 98989631 Zm00004b026058c Zm00004b026058,Zm00004b026059 simMerged
exon.714862 chr8 98989217 98989631 Zm00004b026058c 98988424 98989631 Zm00004b026058c Zm00004b026058,Zm00004b026059 simMerged
exon.715010 chr8 99532212 99532958 Zm00004b026068 99532212 99528897 Zm00004b026068c Zm00004b026068,Zm00004b026069 simMerged
exon.715010 chr8 99532212 99532958 Zm00004b026068c 99532212 99528897 Zm00004b026068c Zm00004b026068,Zm00004b026069 simMerged
exon.715011 chr8 99530923 99531149 Zm00004b026068 99532212 99528897 Zm00004b026068c Zm00004b026068,Zm00004b026069 simMerged
exon.715011 chr8 99530923 99531149 Zm00004b026068c 99532212 99528897 Zm00004b026068c Zm00004b026068,Zm00004b026069 simMerged
exon.715012 chr8 99529730 99530081 Zm00004b026068 99532212 99528897 Zm00004b026068c Zm00004b026068,Zm00004b026069 simMerged
exon.715012 chr8 99529730 99530081 Zm00004b026068c 99532212 99528897 Zm00004b026068c Zm00004b026068,Zm00004b026069 simMerged
exon.715013 chr8 99529603 99529647 Zm00004b026068 99532212 99528897 Zm00004b026068c Zm00004b026068,Zm00004b026069 simMerged
exon.715013 chr8 99529603 99529647 Zm00004b026068c 99532212 99528897 Zm00004b026068c Zm00004b026068,Zm00004b026069 simMerged
exon.715014 chr8 99529383 99529529 Zm00004b026068 99532212 99528897 Zm00004b026068c Zm00004b026068,Zm00004b026069 simMerged
exon.715014 chr8 99529383 99529529 Zm00004b026068c 99532212 99528897 Zm00004b026068c Zm00004b026068,Zm00004b026069 simMerged
exon.715015 chr8 99529152 99529289 Zm00004b026068 99532212 99528897 Zm00004b026068c Zm00004b026068,Zm00004b026069 simMerged
exon.715015 chr8 99529152 99529289 Zm00004b026068c 99532212 99528897 Zm00004b026068c Zm00004b026068,Zm00004b026069 simMerged
exon.715016 chr8 99528971 99529004 Zm00004b026068 99532212 99528897 Zm00004b026068c Zm00004b026068,Zm00004b026069 simMerged
exon.715016 chr8 99528971 99529004 Zm00004b026068c 99532212 99528897 Zm00004b026068c Zm00004b026068,Zm00004b026069 simMerged
exon.715017 chr8 99528480 99528897 Zm00004b026068 99532212 99528897 Zm00004b026068c Zm00004b026068,Zm00004b026069 simMerged
exon.715017 chr8 99528480 99528897 Zm00004b026068c 99532212 99528897 Zm00004b026068c Zm00004b026068,Zm00004b026069 simMerged
exon.715058 chr8 99693024 99693387 Zm00004b026070 99693024 99711487 Zm00004b026070c Zm00004b026070,Zm00004b026071 simMerged
exon.715058 chr8 99693024 99693387 Zm00004b026070c 99693024 99711487 Zm00004b026070c Zm00004b026070,Zm00004b026071 simMerged
exon.715059 chr8 99694486 99694564 Zm00004b026070 99693024 99711487 Zm00004b026070c Zm00004b026070,Zm00004b026071 simMerged
exon.715059 chr8 99694486 99694564 Zm00004b026070c 99693024 99711487 Zm00004b026070c Zm00004b026070,Zm00004b026071 simMerged
exon.715060 chr8 99700759 99701096 Zm00004b026070 99693024 99711487 Zm00004b026070c Zm00004b026070,Zm00004b026071 simMerged
exon.715060 chr8 99700759 99701096 Zm00004b026070c 99693024 99711487 Zm00004b026070c Zm00004b026070,Zm00004b026071 simMerged
exon.715061 chr8 99701200 99701658 Zm00004b026070 99693024 99711487 Zm00004b026070c Zm00004b026070,Zm00004b026071 simMerged
exon.715061 chr8 99701200 99701658 Zm00004b026070c 99693024 99711487 Zm00004b026070c Zm00004b026070,Zm00004b026071 simMerged
exon.715062 chr8 99711235 99711487 Zm00004b026070 99693024 99711487 Zm00004b026070c Zm00004b026070,Zm00004b026071 simMerged
exon.715062 chr8 99711235 99711487 Zm00004b026070c 99693024 99711487 Zm00004b026070c Zm00004b026070,Zm00004b026071 simMerged
exon.715225 chr8 100473959 100474383 Zm00004b026083 100473959 100462337 Zm00004b026083c Zm00004b026083,Zm00004b026084 simMerged
exon.715225 chr8 100473959 100474383 Zm00004b026083c 100473959 100462337 Zm00004b026083c Zm00004b026083,Zm00004b026084 simMerged
exon.715226 chr8 100464085 100465049 Zm00004b026083 100473959 100462337 Zm00004b026083c Zm00004b026083,Zm00004b026084 simMerged
exon.715226 chr8 100464085 100465049 Zm00004b026083c 100473959 100462337 Zm00004b026083c Zm00004b026083,Zm00004b026084 simMerged
exon.715227 chr8 100462750 100463997 Zm00004b026083 100473959 100462337 Zm00004b026083c Zm00004b026083,Zm00004b026084 simMerged
exon.715227 chr8 100462750 100463997 Zm00004b026083c 100473959 100462337 Zm00004b026083c Zm00004b026083,Zm00004b026084 simMerged
exon.715228 chr8 100462520 100462638 Zm00004b026083 100473959 100462337 Zm00004b026083c Zm00004b026083,Zm00004b026084 simMerged
exon.715228 chr8 100462520 100462638 Zm00004b026083c 100473959 100462337 Zm00004b026083c Zm00004b026083,Zm00004b026084 simMerged
exon.715229 chr8 100461984 100462337 Zm00004b026083 100473959 100462337 Zm00004b026083c Zm00004b026083,Zm00004b026084 simMerged
exon.715229 chr8 100461984 100462337 Zm00004b026083c 100473959 100462337 Zm00004b026083c Zm00004b026083,Zm00004b026084 simMerged
exon.715358 chr8 100880149 100880360 Zm00004b026090 100880149 100875609 Zm00004b026090c Zm00004b026090,Zm00004b026091 simMerged
exon.715358 chr8 100880149 100880360 Zm00004b026090c 100880149 100875609 Zm00004b026090c Zm00004b026090,Zm00004b026091 simMerged
exon.715359 chr8 100878344 100878395 Zm00004b026090 100880149 100875609 Zm00004b026090c Zm00004b026090,Zm00004b026091 simMerged
exon.715359 chr8 100878344 100878395 Zm00004b026090c 100880149 100875609 Zm00004b026090c Zm00004b026090,Zm00004b026091 simMerged
exon.715360 chr8 100877469 100878303 Zm00004b026090 100880149 100875609 Zm00004b026090c Zm00004b026090,Zm00004b026091 simMerged
exon.715360 chr8 100877469 100878303 Zm00004b026090c 100880149 100875609 Zm00004b026090c Zm00004b026090,Zm00004b026091 simMerged
exon.715361 chr8 100877118 100877335 Zm00004b026090 100880149 100875609 Zm00004b026090c Zm00004b026090,Zm00004b026091 simMerged
exon.715361 chr8 100877118 100877335 Zm00004b026090c 100880149 100875609 Zm00004b026090c Zm00004b026090,Zm00004b026091 simMerged
exon.715362 chr8 100874283 100875609 Zm00004b026090 100880149 100875609 Zm00004b026090c Zm00004b026090,Zm00004b026091 simMerged
exon.715362 chr8 100874283 100875609 Zm00004b026090c 100880149 100875609 Zm00004b026090c Zm00004b026090,Zm00004b026091 simMerged
exon.715370 chr8 100918399 100918665 Zm00004b026092 100918399 100918665 Zm00004b026092c Zm00004b026092,Zm00004b026093 simMerged
exon.715370 chr8 100918399 100918665 Zm00004b026092c 100918399 100918665 Zm00004b026092c Zm00004b026092,Zm00004b026093 simMerged
exon.715396 chr8 100995356 100995541 Zm00004b026094 100995356 100996418 Zm00004b026094c Zm00004b026094,Zm00004b026095 simMerged
exon.715396 chr8 100995356 100995541 Zm00004b026094c 100995356 100996418 Zm00004b026094c Zm00004b026094,Zm00004b026095 simMerged
exon.715397 chr8 100996251 100996418 Zm00004b026094 100995356 100996418 Zm00004b026094c Zm00004b026094,Zm00004b026095 simMerged
exon.715397 chr8 100996251 100996418 Zm00004b026094c 100995356 100996418 Zm00004b026094c Zm00004b026094,Zm00004b026095 simMerged
exon.715524 chr8 101973104 101973418 Zm00004b026103 101973104 101970017 Zm00004b026103c Zm00004b026103,Zm00004b026104 simMerged
exon.715524 chr8 101973104 101973418 Zm00004b026103c 101973104 101970017 Zm00004b026103c Zm00004b026103,Zm00004b026104 simMerged
exon.715525 chr8 101972379 101972962 Zm00004b026103 101973104 101970017 Zm00004b026103c Zm00004b026103,Zm00004b026104 simMerged
exon.715525 chr8 101972379 101972962 Zm00004b026103c 101973104 101970017 Zm00004b026103c Zm00004b026103,Zm00004b026104 simMerged
exon.715526 chr8 101969056 101970017 Zm00004b026103 101973104 101970017 Zm00004b026103c Zm00004b026103,Zm00004b026104 simMerged
exon.715526 chr8 101969056 101970017 Zm00004b026103c 101973104 101970017 Zm00004b026103c Zm00004b026103,Zm00004b026104 simMerged
exon.715573 chr8 102069192 102070422 Zm00004b026106 102069192 102074897 Zm00004b026106c Zm00004b026106,Zm00004b026107 simMerged
exon.715573 chr8 102069192 102070422 Zm00004b026106c 102069192 102074897 Zm00004b026106c Zm00004b026106,Zm00004b026107 simMerged
exon.715574 chr8 102070556 102070773 Zm00004b026106 102069192 102074897 Zm00004b026106c Zm00004b026106,Zm00004b026107 simMerged
exon.715574 chr8 102070556 102070773 Zm00004b026106c 102069192 102074897 Zm00004b026106c Zm00004b026106,Zm00004b026107 simMerged
exon.715575 chr8 102072311 102073337 Zm00004b026106 102069192 102074897 Zm00004b026106c Zm00004b026106,Zm00004b026107 simMerged
exon.715575 chr8 102072311 102073337 Zm00004b026106c 102069192 102074897 Zm00004b026106c Zm00004b026106,Zm00004b026107 simMerged
exon.715576 chr8 102073715 102073981 Zm00004b026106 102069192 102074897 Zm00004b026106c Zm00004b026106,Zm00004b026107 simMerged
exon.715576 chr8 102073715 102073981 Zm00004b026106c 102069192 102074897 Zm00004b026106c Zm00004b026106,Zm00004b026107 simMerged
exon.715577 chr8 102074767 102074897 Zm00004b026106 102069192 102074897 Zm00004b026106c Zm00004b026106,Zm00004b026107 simMerged
exon.715577 chr8 102074767 102074897 Zm00004b026106c 102069192 102074897 Zm00004b026106c Zm00004b026106,Zm00004b026107 simMerged
exon.715629 chr8 102256380 102256744 Zm00004b026110 102256380 102255364 Zm00004b026110c Zm00004b026110,Zm00004b026111 simMerged
exon.715629 chr8 102256380 102256744 Zm00004b026110c 102256380 102255364 Zm00004b026110c Zm00004b026110,Zm00004b026111 simMerged
exon.715630 chr8 102255275 102255364 Zm00004b026110 102256380 102255364 Zm00004b026110c Zm00004b026110,Zm00004b026111 simMerged
exon.715630 chr8 102255275 102255364 Zm00004b026110c 102256380 102255364 Zm00004b026110c Zm00004b026110,Zm00004b026111 simMerged
exon.715863 chr8 102533699 102534020 Zm00004b026115 102533699 102532435 Zm00004b026115c Zm00004b026115,Zm00004b026116 simMerged
exon.715863 chr8 102533699 102534020 Zm00004b026115c 102533699 102532435 Zm00004b026115c Zm00004b026115,Zm00004b026116 simMerged
exon.715864 chr8 102531681 102532435 Zm00004b026115 102533699 102532435 Zm00004b026115c Zm00004b026115,Zm00004b026116 simMerged
exon.715864 chr8 102531681 102532435 Zm00004b026115c 102533699 102532435 Zm00004b026115c Zm00004b026115,Zm00004b026116 simMerged
exon.715999 chr8 102896159 102896413 Zm00004b026125 102896159 102895885 Zm00004b026125c Zm00004b026125,Zm00004b026126 simMerged
exon.715999 chr8 102896159 102896413 Zm00004b026125c 102896159 102895885 Zm00004b026125c Zm00004b026125,Zm00004b026126 simMerged
exon.716000 chr8 102895958 102895994 Zm00004b026125 102896159 102895885 Zm00004b026125c Zm00004b026125,Zm00004b026126 simMerged
exon.716000 chr8 102895958 102895994 Zm00004b026125c 102896159 102895885 Zm00004b026125c Zm00004b026125,Zm00004b026126 simMerged
exon.716001 chr8 102895263 102895885 Zm00004b026125 102896159 102895885 Zm00004b026125c Zm00004b026125,Zm00004b026126 simMerged
exon.716001 chr8 102895263 102895885 Zm00004b026125c 102896159 102895885 Zm00004b026125c Zm00004b026125,Zm00004b026126 simMerged
exon.716049 chr8 103137527 103137807 Zm00004b026129 103137527 103141162 Zm00004b026129c Zm00004b026129,Zm00004b026130 simMerged
exon.716049 chr8 103137527 103137807 Zm00004b026129c 103137527 103141162 Zm00004b026129c Zm00004b026129,Zm00004b026130 simMerged
exon.716050 chr8 103138054 103138110 Zm00004b026129 103137527 103141162 Zm00004b026129c Zm00004b026129,Zm00004b026130 simMerged
exon.716050 chr8 103138054 103138110 Zm00004b026129c 103137527 103141162 Zm00004b026129c Zm00004b026129,Zm00004b026130 simMerged
exon.716051 chr8 103138189 103138279 Zm00004b026129 103137527 103141162 Zm00004b026129c Zm00004b026129,Zm00004b026130 simMerged
exon.716051 chr8 103138189 103138279 Zm00004b026129c 103137527 103141162 Zm00004b026129c Zm00004b026129,Zm00004b026130 simMerged
exon.716052 chr8 103138441 103138601 Zm00004b026129 103137527 103141162 Zm00004b026129c Zm00004b026129,Zm00004b026130 simMerged
exon.716052 chr8 103138441 103138601 Zm00004b026129c 103137527 103141162 Zm00004b026129c Zm00004b026129,Zm00004b026130 simMerged
exon.716053 chr8 103138828 103138955 Zm00004b026129 103137527 103141162 Zm00004b026129c Zm00004b026129,Zm00004b026130 simMerged
exon.716053 chr8 103138828 103138955 Zm00004b026129c 103137527 103141162 Zm00004b026129c Zm00004b026129,Zm00004b026130 simMerged
exon.716054 chr8 103139036 103139173 Zm00004b026129 103137527 103141162 Zm00004b026129c Zm00004b026129,Zm00004b026130 simMerged
exon.716054 chr8 103139036 103139173 Zm00004b026129c 103137527 103141162 Zm00004b026129c Zm00004b026129,Zm00004b026130 simMerged
exon.716055 chr8 103139256 103139348 Zm00004b026129 103137527 103141162 Zm00004b026129c Zm00004b026129,Zm00004b026130 simMerged
exon.716055 chr8 103139256 103139348 Zm00004b026129c 103137527 103141162 Zm00004b026129c Zm00004b026129,Zm00004b026130 simMerged
exon.716056 chr8 103139443 103139560 Zm00004b026129 103137527 103141162 Zm00004b026129c Zm00004b026129,Zm00004b026130 simMerged
exon.716056 chr8 103139443 103139560 Zm00004b026129c 103137527 103141162 Zm00004b026129c Zm00004b026129,Zm00004b026130 simMerged
exon.716057 chr8 103140567 103141162 Zm00004b026129 103137527 103141162 Zm00004b026129c Zm00004b026129,Zm00004b026130 simMerged
exon.716057 chr8 103140567 103141162 Zm00004b026129c 103137527 103141162 Zm00004b026129c Zm00004b026129,Zm00004b026130 simMerged
exon.716173 chr8 103381228 103381673 Zm00004b026135 103381228 103383804 Zm00004b026135c Zm00004b026135,Zm00004b026136 simMerged
exon.716173 chr8 103381228 103381673 Zm00004b026135c 103381228 103383804 Zm00004b026135c Zm00004b026135,Zm00004b026136 simMerged
exon.716174 chr8 103381810 103382362 Zm00004b026135 103381228 103383804 Zm00004b026135c Zm00004b026135,Zm00004b026136 simMerged
exon.716174 chr8 103381810 103382362 Zm00004b026135c 103381228 103383804 Zm00004b026135c Zm00004b026135,Zm00004b026136 simMerged
exon.716175 chr8 103382519 103382626 Zm00004b026135 103381228 103383804 Zm00004b026135c Zm00004b026135,Zm00004b026136 simMerged
exon.716175 chr8 103382519 103382626 Zm00004b026135c 103381228 103383804 Zm00004b026135c Zm00004b026135,Zm00004b026136 simMerged
exon.716176 chr8 103383141 103383244 Zm00004b026135 103381228 103383804 Zm00004b026135c Zm00004b026135,Zm00004b026136 simMerged
exon.716176 chr8 103383141 103383244 Zm00004b026135c 103381228 103383804 Zm00004b026135c Zm00004b026135,Zm00004b026136 simMerged
exon.716177 chr8 103383396 103383804 Zm00004b026135 103381228 103383804 Zm00004b026135c Zm00004b026135,Zm00004b026136 simMerged
exon.716177 chr8 103383396 103383804 Zm00004b026135c 103381228 103383804 Zm00004b026135c Zm00004b026135,Zm00004b026136 simMerged
exon.716208 chr8 103502890 103503396 Zm00004b026138 103502890 103500599 Zm00004b026138c Zm00004b026138,Zm00004b026139 simMerged
exon.716208 chr8 103502890 103503396 Zm00004b026138c 103502890 103500599 Zm00004b026138c Zm00004b026138,Zm00004b026139 simMerged
exon.716209 chr8 103502683 103502854 Zm00004b026138 103502890 103500599 Zm00004b026138c Zm00004b026138,Zm00004b026139 simMerged
exon.716209 chr8 103502683 103502854 Zm00004b026138c 103502890 103500599 Zm00004b026138c Zm00004b026138,Zm00004b026139 simMerged
exon.716210 chr8 103502210 103502445 Zm00004b026138 103502890 103500599 Zm00004b026138c Zm00004b026138,Zm00004b026139 simMerged
exon.716210 chr8 103502210 103502445 Zm00004b026138c 103502890 103500599 Zm00004b026138c Zm00004b026138,Zm00004b026139 simMerged
exon.716211 chr8 103500321 103500599 Zm00004b026138 103502890 103500599 Zm00004b026138c Zm00004b026138,Zm00004b026139 simMerged
exon.716211 chr8 103500321 103500599 Zm00004b026138c 103502890 103500599 Zm00004b026138c Zm00004b026138,Zm00004b026139 simMerged
exon.716234 chr8 103684679 103685092 Zm00004b026141 103684679 103687862 Zm00004b026141c Zm00004b026141,Zm00004b026142 simMerged
exon.716234 chr8 103684679 103685092 Zm00004b026141c 103684679 103687862 Zm00004b026141c Zm00004b026141,Zm00004b026142 simMerged
exon.716235 chr8 103685175 103685492 Zm00004b026141 103684679 103687862 Zm00004b026141c Zm00004b026141,Zm00004b026142 simMerged
exon.716235 chr8 103685175 103685492 Zm00004b026141c 103684679 103687862 Zm00004b026141c Zm00004b026141,Zm00004b026142 simMerged
exon.716236 chr8 103685569 103686126 Zm00004b026141 103684679 103687862 Zm00004b026141c Zm00004b026141,Zm00004b026142 simMerged
exon.716236 chr8 103685569 103686126 Zm00004b026141c 103684679 103687862 Zm00004b026141c Zm00004b026141,Zm00004b026142 simMerged
exon.716237 chr8 103686225 103686404 Zm00004b026141 103684679 103687862 Zm00004b026141c Zm00004b026141,Zm00004b026142 simMerged
exon.716237 chr8 103686225 103686404 Zm00004b026141c 103684679 103687862 Zm00004b026141c Zm00004b026141,Zm00004b026142 simMerged
exon.716238 chr8 103686505 103687192 Zm00004b026141 103684679 103687862 Zm00004b026141c Zm00004b026141,Zm00004b026142 simMerged
exon.716238 chr8 103686505 103687192 Zm00004b026141c 103684679 103687862 Zm00004b026141c Zm00004b026141,Zm00004b026142 simMerged
exon.716239 chr8 103687290 103687862 Zm00004b026141 103684679 103687862 Zm00004b026141c Zm00004b026141,Zm00004b026142 simMerged
exon.716239 chr8 103687290 103687862 Zm00004b026141c 103684679 103687862 Zm00004b026141c Zm00004b026141,Zm00004b026142 simMerged
exon.716268 chr8 103709678 103710062 Zm00004b026143 103709678 103716396 Zm00004b026143c Zm00004b026143,Zm00004b026144 simMerged
exon.716268 chr8 103709678 103710062 Zm00004b026143c 103709678 103716396 Zm00004b026143c Zm00004b026143,Zm00004b026144 simMerged
exon.716269 chr8 103711783 103711878 Zm00004b026143 103709678 103716396 Zm00004b026143c Zm00004b026143,Zm00004b026144 simMerged
exon.716269 chr8 103711783 103711878 Zm00004b026143c 103709678 103716396 Zm00004b026143c Zm00004b026143,Zm00004b026144 simMerged
exon.716270 chr8 103711980 103712092 Zm00004b026143 103709678 103716396 Zm00004b026143c Zm00004b026143,Zm00004b026144 simMerged
exon.716270 chr8 103711980 103712092 Zm00004b026143c 103709678 103716396 Zm00004b026143c Zm00004b026143,Zm00004b026144 simMerged
exon.716271 chr8 103712261 103712327 Zm00004b026143 103709678 103716396 Zm00004b026143c Zm00004b026143,Zm00004b026144 simMerged
exon.716271 chr8 103712261 103712327 Zm00004b026143c 103709678 103716396 Zm00004b026143c Zm00004b026143,Zm00004b026144 simMerged
exon.716272 chr8 103712547 103712639 Zm00004b026143 103709678 103716396 Zm00004b026143c Zm00004b026143,Zm00004b026144 simMerged
exon.716272 chr8 103712547 103712639 Zm00004b026143c 103709678 103716396 Zm00004b026143c Zm00004b026143,Zm00004b026144 simMerged
exon.716273 chr8 103712706 103712902 Zm00004b026143 103709678 103716396 Zm00004b026143c Zm00004b026143,Zm00004b026144 simMerged
exon.716273 chr8 103712706 103712902 Zm00004b026143c 103709678 103716396 Zm00004b026143c Zm00004b026143,Zm00004b026144 simMerged
exon.716274 chr8 103713121 103713229 Zm00004b026143 103709678 103716396 Zm00004b026143c Zm00004b026143,Zm00004b026144 simMerged
exon.716274 chr8 103713121 103713229 Zm00004b026143c 103709678 103716396 Zm00004b026143c Zm00004b026143,Zm00004b026144 simMerged
exon.716275 chr8 103713335 103713419 Zm00004b026143 103709678 103716396 Zm00004b026143c Zm00004b026143,Zm00004b026144 simMerged
exon.716275 chr8 103713335 103713419 Zm00004b026143c 103709678 103716396 Zm00004b026143c Zm00004b026143,Zm00004b026144 simMerged
exon.716276 chr8 103713514 103713632 Zm00004b026143 103709678 103716396 Zm00004b026143c Zm00004b026143,Zm00004b026144 simMerged
exon.716276 chr8 103713514 103713632 Zm00004b026143c 103709678 103716396 Zm00004b026143c Zm00004b026143,Zm00004b026144 simMerged
exon.716277 chr8 103713715 103713876 Zm00004b026143 103709678 103716396 Zm00004b026143c Zm00004b026143,Zm00004b026144 simMerged
exon.716277 chr8 103713715 103713876 Zm00004b026143c 103709678 103716396 Zm00004b026143c Zm00004b026143,Zm00004b026144 simMerged
exon.716278 chr8 103713980 103714164 Zm00004b026143 103709678 103716396 Zm00004b026143c Zm00004b026143,Zm00004b026144 simMerged
exon.716278 chr8 103713980 103714164 Zm00004b026143c 103709678 103716396 Zm00004b026143c Zm00004b026143,Zm00004b026144 simMerged
exon.716279 chr8 103714284 103714381 Zm00004b026143 103709678 103716396 Zm00004b026143c Zm00004b026143,Zm00004b026144 simMerged
exon.716279 chr8 103714284 103714381 Zm00004b026143c 103709678 103716396 Zm00004b026143c Zm00004b026143,Zm00004b026144 simMerged
exon.716280 chr8 103714551 103714663 Zm00004b026143 103709678 103716396 Zm00004b026143c Zm00004b026143,Zm00004b026144 simMerged
exon.716280 chr8 103714551 103714663 Zm00004b026143c 103709678 103716396 Zm00004b026143c Zm00004b026143,Zm00004b026144 simMerged
exon.716281 chr8 103715000 103715107 Zm00004b026143 103709678 103716396 Zm00004b026143c Zm00004b026143,Zm00004b026144 simMerged
exon.716281 chr8 103715000 103715107 Zm00004b026143c 103709678 103716396 Zm00004b026143c Zm00004b026143,Zm00004b026144 simMerged
exon.716282 chr8 103715193 103715297 Zm00004b026143 103709678 103716396 Zm00004b026143c Zm00004b026143,Zm00004b026144 simMerged
exon.716282 chr8 103715193 103715297 Zm00004b026143c 103709678 103716396 Zm00004b026143c Zm00004b026143,Zm00004b026144 simMerged
exon.716283 chr8 103715390 103715535 Zm00004b026143 103709678 103716396 Zm00004b026143c Zm00004b026143,Zm00004b026144 simMerged
exon.716283 chr8 103715390 103715535 Zm00004b026143c 103709678 103716396 Zm00004b026143c Zm00004b026143,Zm00004b026144 simMerged
exon.716284 chr8 103715624 103715933 Zm00004b026143 103709678 103716396 Zm00004b026143c Zm00004b026143,Zm00004b026144 simMerged
exon.716284 chr8 103715624 103715933 Zm00004b026143c 103709678 103716396 Zm00004b026143c Zm00004b026143,Zm00004b026144 simMerged
exon.716285 chr8 103716019 103716396 Zm00004b026143 103709678 103716396 Zm00004b026143c Zm00004b026143,Zm00004b026144 simMerged
exon.716285 chr8 103716019 103716396 Zm00004b026143c 103709678 103716396 Zm00004b026143c Zm00004b026143,Zm00004b026144 simMerged
exon.716344 chr8 103779185 103779617 Zm00004b026145 103779185 103782489 Zm00004b026145c Zm00004b026145,Zm00004b026146 simMerged
exon.716344 chr8 103779185 103779617 Zm00004b026145c 103779185 103782489 Zm00004b026145c Zm00004b026145,Zm00004b026146 simMerged
exon.716345 chr8 103780608 103780819 Zm00004b026145 103779185 103782489 Zm00004b026145c Zm00004b026145,Zm00004b026146 simMerged
exon.716345 chr8 103780608 103780819 Zm00004b026145c 103779185 103782489 Zm00004b026145c Zm00004b026145,Zm00004b026146 simMerged
exon.716346 chr8 103781153 103781348 Zm00004b026145 103779185 103782489 Zm00004b026145c Zm00004b026145,Zm00004b026146 simMerged
exon.716346 chr8 103781153 103781348 Zm00004b026145c 103779185 103782489 Zm00004b026145c Zm00004b026145,Zm00004b026146 simMerged
exon.716347 chr8 103781432 103782489 Zm00004b026145 103779185 103782489 Zm00004b026145c Zm00004b026145,Zm00004b026146 simMerged
exon.716347 chr8 103781432 103782489 Zm00004b026145c 103779185 103782489 Zm00004b026145c Zm00004b026145,Zm00004b026146 simMerged
exon.716402 chr8 103865853 103866240 Zm00004b026147 103865853 103871593 Zm00004b026147c Zm00004b026147,Zm00004b026148 simMerged
exon.716402 chr8 103865853 103866240 Zm00004b026147c 103865853 103871593 Zm00004b026147c Zm00004b026147,Zm00004b026148 simMerged
exon.716403 chr8 103866261 103866274 Zm00004b026147 103865853 103871593 Zm00004b026147c Zm00004b026147,Zm00004b026148 simMerged
exon.716403 chr8 103866261 103866274 Zm00004b026147c 103865853 103871593 Zm00004b026147c Zm00004b026147,Zm00004b026148 simMerged
exon.716404 chr8 103866375 103866745 Zm00004b026147 103865853 103871593 Zm00004b026147c Zm00004b026147,Zm00004b026148 simMerged
exon.716404 chr8 103866375 103866745 Zm00004b026147c 103865853 103871593 Zm00004b026147c Zm00004b026147,Zm00004b026148 simMerged
exon.716405 chr8 103867918 103867982 Zm00004b026147 103865853 103871593 Zm00004b026147c Zm00004b026147,Zm00004b026148 simMerged
exon.716405 chr8 103867918 103867982 Zm00004b026147c 103865853 103871593 Zm00004b026147c Zm00004b026147,Zm00004b026148 simMerged
exon.716406 chr8 103868286 103868451 Zm00004b026147 103865853 103871593 Zm00004b026147c Zm00004b026147,Zm00004b026148 simMerged
exon.716406 chr8 103868286 103868451 Zm00004b026147c 103865853 103871593 Zm00004b026147c Zm00004b026147,Zm00004b026148 simMerged
exon.716407 chr8 103869984 103870437 Zm00004b026147 103865853 103871593 Zm00004b026147c Zm00004b026147,Zm00004b026148 simMerged
exon.716407 chr8 103869984 103870437 Zm00004b026147c 103865853 103871593 Zm00004b026147c Zm00004b026147,Zm00004b026148 simMerged
exon.716408 chr8 103870665 103870724 Zm00004b026147 103865853 103871593 Zm00004b026147c Zm00004b026147,Zm00004b026148 simMerged
exon.716408 chr8 103870665 103870724 Zm00004b026147c 103865853 103871593 Zm00004b026147c Zm00004b026147,Zm00004b026148 simMerged
exon.716409 chr8 103870827 103870895 Zm00004b026147 103865853 103871593 Zm00004b026147c Zm00004b026147,Zm00004b026148 simMerged
exon.716409 chr8 103870827 103870895 Zm00004b026147c 103865853 103871593 Zm00004b026147c Zm00004b026147,Zm00004b026148 simMerged
exon.716410 chr8 103871068 103871111 Zm00004b026147 103865853 103871593 Zm00004b026147c Zm00004b026147,Zm00004b026148 simMerged
exon.716410 chr8 103871068 103871111 Zm00004b026147c 103865853 103871593 Zm00004b026147c Zm00004b026147,Zm00004b026148 simMerged
exon.716411 chr8 103871201 103871593 Zm00004b026147 103865853 103871593 Zm00004b026147c Zm00004b026147,Zm00004b026148 simMerged
exon.716411 chr8 103871201 103871593 Zm00004b026147c 103865853 103871593 Zm00004b026147c Zm00004b026147,Zm00004b026148 simMerged
exon.716490 chr8 103933683 103934122 Zm00004b026149 103933683 103932996 Zm00004b026149c Zm00004b026149,Zm00004b026150 simMerged
exon.716490 chr8 103933683 103934122 Zm00004b026149c 103933683 103932996 Zm00004b026149c Zm00004b026149,Zm00004b026150 simMerged
exon.716491 chr8 103933388 103933582 Zm00004b026149 103933683 103932996 Zm00004b026149c Zm00004b026149,Zm00004b026150 simMerged
exon.716491 chr8 103933388 103933582 Zm00004b026149c 103933683 103932996 Zm00004b026149c Zm00004b026149,Zm00004b026150 simMerged
exon.716492 chr8 103933102 103933264 Zm00004b026149 103933683 103932996 Zm00004b026149c Zm00004b026149,Zm00004b026150 simMerged
exon.716492 chr8 103933102 103933264 Zm00004b026149c 103933683 103932996 Zm00004b026149c Zm00004b026149,Zm00004b026150 simMerged
exon.716493 chr8 103932350 103932996 Zm00004b026149 103933683 103932996 Zm00004b026149c Zm00004b026149,Zm00004b026150 simMerged
exon.716493 chr8 103932350 103932996 Zm00004b026149c 103933683 103932996 Zm00004b026149c Zm00004b026149,Zm00004b026150 simMerged
exon.716523 chr8 103980548 103981405 Zm00004b026152 103980548 103983127 Zm00004b026152c Zm00004b026152,Zm00004b026153 simMerged
exon.716523 chr8 103980548 103981405 Zm00004b026152c 103980548 103983127 Zm00004b026152c Zm00004b026152,Zm00004b026153 simMerged
exon.716524 chr8 103981481 103981839 Zm00004b026152 103980548 103983127 Zm00004b026152c Zm00004b026152,Zm00004b026153 simMerged
exon.716524 chr8 103981481 103981839 Zm00004b026152c 103980548 103983127 Zm00004b026152c Zm00004b026152,Zm00004b026153 simMerged
exon.716525 chr8 103981960 103982303 Zm00004b026152 103980548 103983127 Zm00004b026152c Zm00004b026152,Zm00004b026153 simMerged
exon.716525 chr8 103981960 103982303 Zm00004b026152c 103980548 103983127 Zm00004b026152c Zm00004b026152,Zm00004b026153 simMerged
exon.716526 chr8 103982868 103983127 Zm00004b026152 103980548 103983127 Zm00004b026152c Zm00004b026152,Zm00004b026153 simMerged
exon.716526 chr8 103982868 103983127 Zm00004b026152c 103980548 103983127 Zm00004b026152c Zm00004b026152,Zm00004b026153 simMerged
exon.716609 chr8 104033378 104033811 Zm00004b026154 104033378 104021605 Zm00004b026154c Zm00004b026154,Zm00004b026155 simMerged
exon.716609 chr8 104033378 104033811 Zm00004b026154c 104033378 104021605 Zm00004b026154c Zm00004b026154,Zm00004b026155 simMerged
exon.716610 chr8 104032864 104032936 Zm00004b026154 104033378 104021605 Zm00004b026154c Zm00004b026154,Zm00004b026155 simMerged
exon.716610 chr8 104032864 104032936 Zm00004b026154c 104033378 104021605 Zm00004b026154c Zm00004b026154,Zm00004b026155 simMerged
exon.716611 chr8 104032667 104032776 Zm00004b026154 104033378 104021605 Zm00004b026154c Zm00004b026154,Zm00004b026155 simMerged
exon.716611 chr8 104032667 104032776 Zm00004b026154c 104033378 104021605 Zm00004b026154c Zm00004b026154,Zm00004b026155 simMerged
exon.716612 chr8 104025327 104025435 Zm00004b026154 104033378 104021605 Zm00004b026154c Zm00004b026154,Zm00004b026155 simMerged
exon.716612 chr8 104025327 104025435 Zm00004b026154c 104033378 104021605 Zm00004b026154c Zm00004b026154,Zm00004b026155 simMerged
exon.716613 chr8 104024872 104025233 Zm00004b026154 104033378 104021605 Zm00004b026154c Zm00004b026154,Zm00004b026155 simMerged
exon.716613 chr8 104024872 104025233 Zm00004b026154c 104033378 104021605 Zm00004b026154c Zm00004b026154,Zm00004b026155 simMerged
exon.716614 chr8 104024706 104024779 Zm00004b026154 104033378 104021605 Zm00004b026154c Zm00004b026154,Zm00004b026155 simMerged
exon.716614 chr8 104024706 104024779 Zm00004b026154c 104033378 104021605 Zm00004b026154c Zm00004b026154,Zm00004b026155 simMerged
exon.716615 chr8 104024277 104024581 Zm00004b026154 104033378 104021605 Zm00004b026154c Zm00004b026154,Zm00004b026155 simMerged
exon.716615 chr8 104024277 104024581 Zm00004b026154c 104033378 104021605 Zm00004b026154c Zm00004b026154,Zm00004b026155 simMerged
exon.716616 chr8 104021780 104022026 Zm00004b026154 104033378 104021605 Zm00004b026154c Zm00004b026154,Zm00004b026155 simMerged
exon.716616 chr8 104021780 104022026 Zm00004b026154c 104033378 104021605 Zm00004b026154c Zm00004b026154,Zm00004b026155 simMerged
exon.716617 chr8 104021019 104021605 Zm00004b026154 104033378 104021605 Zm00004b026154c Zm00004b026154,Zm00004b026155 simMerged
exon.716617 chr8 104021019 104021605 Zm00004b026154c 104033378 104021605 Zm00004b026154c Zm00004b026154,Zm00004b026155 simMerged
exon.716648 chr8 104125923 104125925 Zm00004b026157 104125923 104133974 Zm00004b026157c Zm00004b026157,Zm00004b026158 simMerged
exon.716648 chr8 104125923 104125925 Zm00004b026157c 104125923 104133974 Zm00004b026157c Zm00004b026157,Zm00004b026158 simMerged
exon.716649 chr8 104126489 104126643 Zm00004b026157 104125923 104133974 Zm00004b026157c Zm00004b026157,Zm00004b026158 simMerged
exon.716649 chr8 104126489 104126643 Zm00004b026157c 104125923 104133974 Zm00004b026157c Zm00004b026157,Zm00004b026158 simMerged
exon.716650 chr8 104127351 104127416 Zm00004b026157 104125923 104133974 Zm00004b026157c Zm00004b026157,Zm00004b026158 simMerged
exon.716650 chr8 104127351 104127416 Zm00004b026157c 104125923 104133974 Zm00004b026157c Zm00004b026157,Zm00004b026158 simMerged
exon.716651 chr8 104128016 104128078 Zm00004b026157 104125923 104133974 Zm00004b026157c Zm00004b026157,Zm00004b026158 simMerged
exon.716651 chr8 104128016 104128078 Zm00004b026157c 104125923 104133974 Zm00004b026157c Zm00004b026157,Zm00004b026158 simMerged
exon.716652 chr8 104128747 104128851 Zm00004b026157 104125923 104133974 Zm00004b026157c Zm00004b026157,Zm00004b026158 simMerged
exon.716652 chr8 104128747 104128851 Zm00004b026157c 104125923 104133974 Zm00004b026157c Zm00004b026157,Zm00004b026158 simMerged
exon.716653 chr8 104129108 104129171 Zm00004b026157 104125923 104133974 Zm00004b026157c Zm00004b026157,Zm00004b026158 simMerged
exon.716653 chr8 104129108 104129171 Zm00004b026157c 104125923 104133974 Zm00004b026157c Zm00004b026157,Zm00004b026158 simMerged
exon.716654 chr8 104129452 104129638 Zm00004b026157 104125923 104133974 Zm00004b026157c Zm00004b026157,Zm00004b026158 simMerged
exon.716654 chr8 104129452 104129638 Zm00004b026157c 104125923 104133974 Zm00004b026157c Zm00004b026157,Zm00004b026158 simMerged
exon.716655 chr8 104133717 104133806 Zm00004b026157 104125923 104133974 Zm00004b026157c Zm00004b026157,Zm00004b026158 simMerged
exon.716655 chr8 104133717 104133806 Zm00004b026157c 104125923 104133974 Zm00004b026157c Zm00004b026157,Zm00004b026158 simMerged
exon.716656 chr8 104133827 104133974 Zm00004b026157 104125923 104133974 Zm00004b026157c Zm00004b026157,Zm00004b026158 simMerged
exon.716656 chr8 104133827 104133974 Zm00004b026157c 104125923 104133974 Zm00004b026157c Zm00004b026157,Zm00004b026158 simMerged
exon.716729 chr8 104245055 104245906 Zm00004b026159 104245055 104244920 Zm00004b026159c Zm00004b026159,Zm00004b026160 simMerged
exon.716729 chr8 104245055 104245906 Zm00004b026159c 104245055 104244920 Zm00004b026159c Zm00004b026159,Zm00004b026160 simMerged
exon.716730 chr8 104243644 104244920 Zm00004b026159 104245055 104244920 Zm00004b026159c Zm00004b026159,Zm00004b026160 simMerged
exon.716730 chr8 104243644 104244920 Zm00004b026159c 104245055 104244920 Zm00004b026159c Zm00004b026159,Zm00004b026160 simMerged
exon.716794 chr8 104512623 104513029 Zm00004b026163 104512623 104515645 Zm00004b026163c Zm00004b026163,Zm00004b026164 simMerged
exon.716794 chr8 104512623 104513029 Zm00004b026163c 104512623 104515645 Zm00004b026163c Zm00004b026163,Zm00004b026164 simMerged
exon.716795 chr8 104513240 104513467 Zm00004b026163 104512623 104515645 Zm00004b026163c Zm00004b026163,Zm00004b026164 simMerged
exon.716795 chr8 104513240 104513467 Zm00004b026163c 104512623 104515645 Zm00004b026163c Zm00004b026163,Zm00004b026164 simMerged
exon.716796 chr8 104513584 104513725 Zm00004b026163 104512623 104515645 Zm00004b026163c Zm00004b026163,Zm00004b026164 simMerged
exon.716796 chr8 104513584 104513725 Zm00004b026163c 104512623 104515645 Zm00004b026163c Zm00004b026163,Zm00004b026164 simMerged
exon.716797 chr8 104513810 104513839 Zm00004b026163 104512623 104515645 Zm00004b026163c Zm00004b026163,Zm00004b026164 simMerged
exon.716797 chr8 104513810 104513839 Zm00004b026163c 104512623 104515645 Zm00004b026163c Zm00004b026163,Zm00004b026164 simMerged
exon.716798 chr8 104513999 104514043 Zm00004b026163 104512623 104515645 Zm00004b026163c Zm00004b026163,Zm00004b026164 simMerged
exon.716798 chr8 104513999 104514043 Zm00004b026163c 104512623 104515645 Zm00004b026163c Zm00004b026163,Zm00004b026164 simMerged
exon.716799 chr8 104515247 104515645 Zm00004b026163 104512623 104515645 Zm00004b026163c Zm00004b026163,Zm00004b026164 simMerged
exon.716799 chr8 104515247 104515645 Zm00004b026163c 104512623 104515645 Zm00004b026163c Zm00004b026163,Zm00004b026164 simMerged
exon.716831 chr8 104697630 104697957 Zm00004b026167 104697630 104693712 Zm00004b026167c Zm00004b026167,Zm00004b026168 simMerged
exon.716831 chr8 104697630 104697957 Zm00004b026167c 104697630 104693712 Zm00004b026167c Zm00004b026167,Zm00004b026168 simMerged
exon.716832 chr8 104695814 104696196 Zm00004b026167 104697630 104693712 Zm00004b026167c Zm00004b026167,Zm00004b026168 simMerged
exon.716832 chr8 104695814 104696196 Zm00004b026167c 104697630 104693712 Zm00004b026167c Zm00004b026167,Zm00004b026168 simMerged
exon.716833 chr8 104694740 104694817 Zm00004b026167 104697630 104693712 Zm00004b026167c Zm00004b026167,Zm00004b026168 simMerged
exon.716833 chr8 104694740 104694817 Zm00004b026167c 104697630 104693712 Zm00004b026167c Zm00004b026167,Zm00004b026168 simMerged
exon.716834 chr8 104693864 104693983 Zm00004b026167 104697630 104693712 Zm00004b026167c Zm00004b026167,Zm00004b026168 simMerged
exon.716834 chr8 104693864 104693983 Zm00004b026167c 104697630 104693712 Zm00004b026167c Zm00004b026167,Zm00004b026168 simMerged
exon.716835 chr8 104693587 104693712 Zm00004b026167 104697630 104693712 Zm00004b026167c Zm00004b026167,Zm00004b026168 simMerged
exon.716835 chr8 104693587 104693712 Zm00004b026167c 104697630 104693712 Zm00004b026167c Zm00004b026167,Zm00004b026168 simMerged
exon.716913 chr8 104819528 104820130 Zm00004b026171 104819528 104819111 Zm00004b026171c Zm00004b026171,Zm00004b026172 simMerged
exon.716913 chr8 104819528 104820130 Zm00004b026171c 104819528 104819111 Zm00004b026171c Zm00004b026171,Zm00004b026172 simMerged
exon.716914 chr8 104819322 104819450 Zm00004b026171 104819528 104819111 Zm00004b026171c Zm00004b026171,Zm00004b026172 simMerged
exon.716914 chr8 104819322 104819450 Zm00004b026171c 104819528 104819111 Zm00004b026171c Zm00004b026171,Zm00004b026172 simMerged
exon.716915 chr8 104819196 104819237 Zm00004b026171 104819528 104819111 Zm00004b026171c Zm00004b026171,Zm00004b026172 simMerged
exon.716915 chr8 104819196 104819237 Zm00004b026171c 104819528 104819111 Zm00004b026171c Zm00004b026171,Zm00004b026172 simMerged
exon.716916 chr8 104817768 104819111 Zm00004b026171 104819528 104819111 Zm00004b026171c Zm00004b026171,Zm00004b026172 simMerged
exon.716916 chr8 104817768 104819111 Zm00004b026171c 104819528 104819111 Zm00004b026171c Zm00004b026171,Zm00004b026172 simMerged
exon.716942 chr8 104992038 104992393 Zm00004b026174 104992038 104990926 Zm00004b026174c Zm00004b026174,Zm00004b026175 simMerged
exon.716942 chr8 104992038 104992393 Zm00004b026174c 104992038 104990926 Zm00004b026174c Zm00004b026174,Zm00004b026175 simMerged
exon.716943 chr8 104991547 104991676 Zm00004b026174 104992038 104990926 Zm00004b026174c Zm00004b026174,Zm00004b026175 simMerged
exon.716943 chr8 104991547 104991676 Zm00004b026174c 104992038 104990926 Zm00004b026174c Zm00004b026174,Zm00004b026175 simMerged
exon.716944 chr8 104990573 104990926 Zm00004b026174 104992038 104990926 Zm00004b026174c Zm00004b026174,Zm00004b026175 simMerged
exon.716944 chr8 104990573 104990926 Zm00004b026174c 104992038 104990926 Zm00004b026174c Zm00004b026174,Zm00004b026175 simMerged
exon.717149 chr8 105445105 105445416 Zm00004b026183 105445105 105435809 Zm00004b026183c Zm00004b026183,Zm00004b026184 simMerged
exon.717149 chr8 105445105 105445416 Zm00004b026183c 105445105 105435809 Zm00004b026183c Zm00004b026183,Zm00004b026184 simMerged
exon.717150 chr8 105444202 105444285 Zm00004b026183 105445105 105435809 Zm00004b026183c Zm00004b026183,Zm00004b026184 simMerged
exon.717150 chr8 105444202 105444285 Zm00004b026183c 105445105 105435809 Zm00004b026183c Zm00004b026183,Zm00004b026184 simMerged
exon.717151 chr8 105443577 105443612 Zm00004b026183 105445105 105435809 Zm00004b026183c Zm00004b026183,Zm00004b026184 simMerged
exon.717151 chr8 105443577 105443612 Zm00004b026183c 105445105 105435809 Zm00004b026183c Zm00004b026183,Zm00004b026184 simMerged
exon.717152 chr8 105438623 105438730 Zm00004b026183 105445105 105435809 Zm00004b026183c Zm00004b026183,Zm00004b026184 simMerged
exon.717152 chr8 105438623 105438730 Zm00004b026183c 105445105 105435809 Zm00004b026183c Zm00004b026183,Zm00004b026184 simMerged
exon.717153 chr8 105438332 105438504 Zm00004b026183 105445105 105435809 Zm00004b026183c Zm00004b026183,Zm00004b026184 simMerged
exon.717153 chr8 105438332 105438504 Zm00004b026183c 105445105 105435809 Zm00004b026183c Zm00004b026183,Zm00004b026184 simMerged
exon.717154 chr8 105437857 105437968 Zm00004b026183 105445105 105435809 Zm00004b026183c Zm00004b026183,Zm00004b026184 simMerged
exon.717154 chr8 105437857 105437968 Zm00004b026183c 105445105 105435809 Zm00004b026183c Zm00004b026183,Zm00004b026184 simMerged
exon.717155 chr8 105437611 105437691 Zm00004b026183 105445105 105435809 Zm00004b026183c Zm00004b026183,Zm00004b026184 simMerged
exon.717155 chr8 105437611 105437691 Zm00004b026183c 105445105 105435809 Zm00004b026183c Zm00004b026183,Zm00004b026184 simMerged
exon.717156 chr8 105437445 105437507 Zm00004b026183 105445105 105435809 Zm00004b026183c Zm00004b026183,Zm00004b026184 simMerged
exon.717156 chr8 105437445 105437507 Zm00004b026183c 105445105 105435809 Zm00004b026183c Zm00004b026183,Zm00004b026184 simMerged
exon.717157 chr8 105437242 105437343 Zm00004b026183 105445105 105435809 Zm00004b026183c Zm00004b026183,Zm00004b026184 simMerged
exon.717157 chr8 105437242 105437343 Zm00004b026183c 105445105 105435809 Zm00004b026183c Zm00004b026183,Zm00004b026184 simMerged
exon.717158 chr8 105436938 105437062 Zm00004b026183 105445105 105435809 Zm00004b026183c Zm00004b026183,Zm00004b026184 simMerged
exon.717158 chr8 105436938 105437062 Zm00004b026183c 105445105 105435809 Zm00004b026183c Zm00004b026183,Zm00004b026184 simMerged
exon.717159 chr8 105436618 105436828 Zm00004b026183 105445105 105435809 Zm00004b026183c Zm00004b026183,Zm00004b026184 simMerged
exon.717159 chr8 105436618 105436828 Zm00004b026183c 105445105 105435809 Zm00004b026183c Zm00004b026183,Zm00004b026184 simMerged
exon.717160 chr8 105436462 105436536 Zm00004b026183 105445105 105435809 Zm00004b026183c Zm00004b026183,Zm00004b026184 simMerged
exon.717160 chr8 105436462 105436536 Zm00004b026183c 105445105 105435809 Zm00004b026183c Zm00004b026183,Zm00004b026184 simMerged
exon.717161 chr8 105435422 105435809 Zm00004b026183 105445105 105435809 Zm00004b026183c Zm00004b026183,Zm00004b026184 simMerged
exon.717161 chr8 105435422 105435809 Zm00004b026183c 105445105 105435809 Zm00004b026183c Zm00004b026183,Zm00004b026184 simMerged
exon.717207 chr8 105643167 105643874 Zm00004b026188 105643167 105639253 Zm00004b026188c Zm00004b026188,Zm00004b026189 simMerged
exon.717207 chr8 105643167 105643874 Zm00004b026188c 105643167 105639253 Zm00004b026188c Zm00004b026188,Zm00004b026189 simMerged
exon.717208 chr8 105641718 105642230 Zm00004b026188 105643167 105639253 Zm00004b026188c Zm00004b026188,Zm00004b026189 simMerged
exon.717208 chr8 105641718 105642230 Zm00004b026188c 105643167 105639253 Zm00004b026188c Zm00004b026188,Zm00004b026189 simMerged
exon.717209 chr8 105639336 105639996 Zm00004b026188 105643167 105639253 Zm00004b026188c Zm00004b026188,Zm00004b026189 simMerged
exon.717209 chr8 105639336 105639996 Zm00004b026188c 105643167 105639253 Zm00004b026188c Zm00004b026188,Zm00004b026189 simMerged
exon.717210 chr8 105639246 105639253 Zm00004b026188 105643167 105639253 Zm00004b026188c Zm00004b026188,Zm00004b026189 simMerged
exon.717210 chr8 105639246 105639253 Zm00004b026188c 105643167 105639253 Zm00004b026188c Zm00004b026188,Zm00004b026189 simMerged
exon.717341 chr8 106294566 106295074 Zm00004b026200 106294566 106296655 Zm00004b026200c Zm00004b026200,Zm00004b026201 simMerged
exon.717341 chr8 106294566 106295074 Zm00004b026200c 106294566 106296655 Zm00004b026200c Zm00004b026200,Zm00004b026201 simMerged
exon.717342 chr8 106295153 106295405 Zm00004b026200 106294566 106296655 Zm00004b026200c Zm00004b026200,Zm00004b026201 simMerged
exon.717342 chr8 106295153 106295405 Zm00004b026200c 106294566 106296655 Zm00004b026200c Zm00004b026200,Zm00004b026201 simMerged
exon.717343 chr8 106295493 106296655 Zm00004b026200 106294566 106296655 Zm00004b026200c Zm00004b026200,Zm00004b026201 simMerged
exon.717343 chr8 106295493 106296655 Zm00004b026200c 106294566 106296655 Zm00004b026200c Zm00004b026200,Zm00004b026201 simMerged
exon.717529 chr8 107470080 107470463 Zm00004b026215 107470080 107470463 Zm00004b026215c Zm00004b026215,Zm00004b026216 simMerged
exon.717529 chr8 107470080 107470463 Zm00004b026215c 107470080 107470463 Zm00004b026215c Zm00004b026215,Zm00004b026216 simMerged
exon.717537 chr8 107546256 107546384 Zm00004b026217 107546256 107542923 Zm00004b026217c Zm00004b026217,Zm00004b026218 simMerged
exon.717537 chr8 107546256 107546384 Zm00004b026217c 107546256 107542923 Zm00004b026217c Zm00004b026217,Zm00004b026218 simMerged
exon.717538 chr8 107543803 107543930 Zm00004b026217 107546256 107542923 Zm00004b026217c Zm00004b026217,Zm00004b026218 simMerged
exon.717538 chr8 107543803 107543930 Zm00004b026217c 107546256 107542923 Zm00004b026217c Zm00004b026217,Zm00004b026218 simMerged
exon.717539 chr8 107543570 107543683 Zm00004b026217 107546256 107542923 Zm00004b026217c Zm00004b026217,Zm00004b026218 simMerged
exon.717539 chr8 107543570 107543683 Zm00004b026217c 107546256 107542923 Zm00004b026217c Zm00004b026217,Zm00004b026218 simMerged
exon.717540 chr8 107543328 107543424 Zm00004b026217 107546256 107542923 Zm00004b026217c Zm00004b026217,Zm00004b026218 simMerged
exon.717540 chr8 107543328 107543424 Zm00004b026217c 107546256 107542923 Zm00004b026217c Zm00004b026217,Zm00004b026218 simMerged
exon.717541 chr8 107542164 107542923 Zm00004b026217 107546256 107542923 Zm00004b026217c Zm00004b026217,Zm00004b026218 simMerged
exon.717541 chr8 107542164 107542923 Zm00004b026217c 107546256 107542923 Zm00004b026217c Zm00004b026217,Zm00004b026218 simMerged
exon.717669 chr8 108263966 108264606 Zm00004b026230 108263966 108261873 Zm00004b026230c Zm00004b026230,Zm00004b026231 simMerged
exon.717669 chr8 108263966 108264606 Zm00004b026230c 108263966 108261873 Zm00004b026230c Zm00004b026230,Zm00004b026231 simMerged
exon.717670 chr8 108263631 108263699 Zm00004b026230 108263966 108261873 Zm00004b026230c Zm00004b026230,Zm00004b026231 simMerged
exon.717670 chr8 108263631 108263699 Zm00004b026230c 108263966 108261873 Zm00004b026230c Zm00004b026230,Zm00004b026231 simMerged
exon.717671 chr8 108263320 108263376 Zm00004b026230 108263966 108261873 Zm00004b026230c Zm00004b026230,Zm00004b026231 simMerged
exon.717671 chr8 108263320 108263376 Zm00004b026230c 108263966 108261873 Zm00004b026230c Zm00004b026230,Zm00004b026231 simMerged
exon.717672 chr8 108263127 108263181 Zm00004b026230 108263966 108261873 Zm00004b026230c Zm00004b026230,Zm00004b026231 simMerged
exon.717672 chr8 108263127 108263181 Zm00004b026230c 108263966 108261873 Zm00004b026230c Zm00004b026230,Zm00004b026231 simMerged
exon.717673 chr8 108262947 108263039 Zm00004b026230 108263966 108261873 Zm00004b026230c Zm00004b026230,Zm00004b026231 simMerged
exon.717673 chr8 108262947 108263039 Zm00004b026230c 108263966 108261873 Zm00004b026230c Zm00004b026230,Zm00004b026231 simMerged
exon.717674 chr8 108262646 108262855 Zm00004b026230 108263966 108261873 Zm00004b026230c Zm00004b026230,Zm00004b026231 simMerged
exon.717674 chr8 108262646 108262855 Zm00004b026230c 108263966 108261873 Zm00004b026230c Zm00004b026230,Zm00004b026231 simMerged
exon.717675 chr8 108262319 108262361 Zm00004b026230 108263966 108261873 Zm00004b026230c Zm00004b026230,Zm00004b026231 simMerged
exon.717675 chr8 108262319 108262361 Zm00004b026230c 108263966 108261873 Zm00004b026230c Zm00004b026230,Zm00004b026231 simMerged
exon.717676 chr8 108261968 108262046 Zm00004b026230 108263966 108261873 Zm00004b026230c Zm00004b026230,Zm00004b026231 simMerged
exon.717676 chr8 108261968 108262046 Zm00004b026230c 108263966 108261873 Zm00004b026230c Zm00004b026230,Zm00004b026231 simMerged
exon.717677 chr8 108261482 108261873 Zm00004b026230 108263966 108261873 Zm00004b026230c Zm00004b026230,Zm00004b026231 simMerged
exon.717677 chr8 108261482 108261873 Zm00004b026230c 108263966 108261873 Zm00004b026230c Zm00004b026230,Zm00004b026231 simMerged
exon.717723 chr8 108362236 108362336 Zm00004b026233 108362236 108375102 Zm00004b026233c Zm00004b026233,Zm00004b026234 simMerged
exon.717723 chr8 108362236 108362336 Zm00004b026233c 108362236 108375102 Zm00004b026233c Zm00004b026233,Zm00004b026234 simMerged
exon.717724 chr8 108372720 108372893 Zm00004b026233 108362236 108375102 Zm00004b026233c Zm00004b026233,Zm00004b026234 simMerged
exon.717724 chr8 108372720 108372893 Zm00004b026233c 108362236 108375102 Zm00004b026233c Zm00004b026233,Zm00004b026234 simMerged
exon.717725 chr8 108373007 108373192 Zm00004b026233 108362236 108375102 Zm00004b026233c Zm00004b026233,Zm00004b026234 simMerged
exon.717725 chr8 108373007 108373192 Zm00004b026233c 108362236 108375102 Zm00004b026233c Zm00004b026233,Zm00004b026234 simMerged
exon.717726 chr8 108373582 108373669 Zm00004b026233 108362236 108375102 Zm00004b026233c Zm00004b026233,Zm00004b026234 simMerged
exon.717726 chr8 108373582 108373669 Zm00004b026233c 108362236 108375102 Zm00004b026233c Zm00004b026233,Zm00004b026234 simMerged
exon.717727 chr8 108373898 108373993 Zm00004b026233 108362236 108375102 Zm00004b026233c Zm00004b026233,Zm00004b026234 simMerged
exon.717727 chr8 108373898 108373993 Zm00004b026233c 108362236 108375102 Zm00004b026233c Zm00004b026233,Zm00004b026234 simMerged
exon.717728 chr8 108374073 108374189 Zm00004b026233 108362236 108375102 Zm00004b026233c Zm00004b026233,Zm00004b026234 simMerged
exon.717728 chr8 108374073 108374189 Zm00004b026233c 108362236 108375102 Zm00004b026233c Zm00004b026233,Zm00004b026234 simMerged
exon.717729 chr8 108374405 108374726 Zm00004b026233 108362236 108375102 Zm00004b026233c Zm00004b026233,Zm00004b026234 simMerged
exon.717729 chr8 108374405 108374726 Zm00004b026233c 108362236 108375102 Zm00004b026233c Zm00004b026233,Zm00004b026234 simMerged
exon.717730 chr8 108374845 108374877 Zm00004b026233 108362236 108375102 Zm00004b026233c Zm00004b026233,Zm00004b026234 simMerged
exon.717730 chr8 108374845 108374877 Zm00004b026233c 108362236 108375102 Zm00004b026233c Zm00004b026233,Zm00004b026234 simMerged
exon.717731 chr8 108375081 108375102 Zm00004b026233 108362236 108375102 Zm00004b026233c Zm00004b026233,Zm00004b026234 simMerged
exon.717731 chr8 108375081 108375102 Zm00004b026233c 108362236 108375102 Zm00004b026233c Zm00004b026233,Zm00004b026234 simMerged
exon.717755 chr8 108530368 108530585 Zm00004b026235 108530368 108532242 Zm00004b026235c Zm00004b026235,Zm00004b026236 simMerged
exon.717755 chr8 108530368 108530585 Zm00004b026235c 108530368 108532242 Zm00004b026235c Zm00004b026235,Zm00004b026236 simMerged
exon.717756 chr8 108530948 108531007 Zm00004b026235 108530368 108532242 Zm00004b026235c Zm00004b026235,Zm00004b026236 simMerged
exon.717756 chr8 108530948 108531007 Zm00004b026235c 108530368 108532242 Zm00004b026235c Zm00004b026235,Zm00004b026236 simMerged
exon.717757 chr8 108531762 108531855 Zm00004b026235 108530368 108532242 Zm00004b026235c Zm00004b026235,Zm00004b026236 simMerged
exon.717757 chr8 108531762 108531855 Zm00004b026235c 108530368 108532242 Zm00004b026235c Zm00004b026235,Zm00004b026236 simMerged
exon.717758 chr8 108532144 108532242 Zm00004b026235 108530368 108532242 Zm00004b026235c Zm00004b026235,Zm00004b026236 simMerged
exon.717758 chr8 108532144 108532242 Zm00004b026235c 108530368 108532242 Zm00004b026235c Zm00004b026235,Zm00004b026236 simMerged
exon.717820 chr8 108627211 108627213 Zm00004b026237 108627211 108628171 Zm00004b026237c Zm00004b026237,Zm00004b026238 simMerged
exon.717820 chr8 108627211 108627213 Zm00004b026237c 108627211 108628171 Zm00004b026237c Zm00004b026237,Zm00004b026238 simMerged
exon.717821 chr8 108627252 108628171 Zm00004b026237 108627211 108628171 Zm00004b026237c Zm00004b026237,Zm00004b026238 simMerged
exon.717821 chr8 108627252 108628171 Zm00004b026237c 108627211 108628171 Zm00004b026237c Zm00004b026237,Zm00004b026238 simMerged
exon.717979 chr8 109037652 109038806 Zm00004b026244 109037652 109038806 Zm00004b026244c Zm00004b026244,Zm00004b026245 simMerged
exon.717979 chr8 109037652 109038806 Zm00004b026244c 109037652 109038806 Zm00004b026244c Zm00004b026244,Zm00004b026245 simMerged
exon.718110 chr8 109774045 109775472 Zm00004b026256 109774045 109775472 Zm00004b026256c Zm00004b026256,Zm00004b026257 simMerged
exon.718110 chr8 109774045 109775472 Zm00004b026256c 109774045 109775472 Zm00004b026256c Zm00004b026256,Zm00004b026257 simMerged
exon.718317 chr8 109808185 109808418 Zm00004b026260 109808185 109808418 Zm00004b026260c Zm00004b026260,Zm00004b026261 simMerged
exon.718317 chr8 109808185 109808418 Zm00004b026260c 109808185 109808418 Zm00004b026260c Zm00004b026260,Zm00004b026261 simMerged
exon.718352 chr8 109814938 109815028 Zm00004b026262 109814938 109819732 Zm00004b026262c Zm00004b026262,Zm00004b026263 simMerged
exon.718352 chr8 109814938 109815028 Zm00004b026262c 109814938 109819732 Zm00004b026262c Zm00004b026262,Zm00004b026263 simMerged
exon.718353 chr8 109815132 109815221 Zm00004b026262 109814938 109819732 Zm00004b026262c Zm00004b026262,Zm00004b026263 simMerged
exon.718353 chr8 109815132 109815221 Zm00004b026262c 109814938 109819732 Zm00004b026262c Zm00004b026262,Zm00004b026263 simMerged
exon.718354 chr8 109815328 109815428 Zm00004b026262 109814938 109819732 Zm00004b026262c Zm00004b026262,Zm00004b026263 simMerged
exon.718354 chr8 109815328 109815428 Zm00004b026262c 109814938 109819732 Zm00004b026262c Zm00004b026262,Zm00004b026263 simMerged
exon.718355 chr8 109815631 109815795 Zm00004b026262 109814938 109819732 Zm00004b026262c Zm00004b026262,Zm00004b026263 simMerged
exon.718355 chr8 109815631 109815795 Zm00004b026262c 109814938 109819732 Zm00004b026262c Zm00004b026262,Zm00004b026263 simMerged
exon.718356 chr8 109819471 109819732 Zm00004b026262 109814938 109819732 Zm00004b026262c Zm00004b026262,Zm00004b026263 simMerged
exon.718356 chr8 109819471 109819732 Zm00004b026262c 109814938 109819732 Zm00004b026262c Zm00004b026262,Zm00004b026263 simMerged
exon.718483 chr8 110763243 110764148 Zm00004b026273 110763243 110764148 Zm00004b026273c Zm00004b026273,Zm00004b026274 simMerged
exon.718483 chr8 110763243 110764148 Zm00004b026273c 110763243 110764148 Zm00004b026273c Zm00004b026273,Zm00004b026274 simMerged
exon.718515 chr8 111006046 111006235 Zm00004b026277 111006046 111005515 Zm00004b026277c Zm00004b026277,Zm00004b026278 simMerged
exon.718515 chr8 111006046 111006235 Zm00004b026277c 111006046 111005515 Zm00004b026277c Zm00004b026277,Zm00004b026278 simMerged
exon.718516 chr8 111005807 111005901 Zm00004b026277 111006046 111005515 Zm00004b026277c Zm00004b026277,Zm00004b026278 simMerged
exon.718516 chr8 111005807 111005901 Zm00004b026277c 111006046 111005515 Zm00004b026277c Zm00004b026277,Zm00004b026278 simMerged
exon.718517 chr8 111005625 111005726 Zm00004b026277 111006046 111005515 Zm00004b026277c Zm00004b026277,Zm00004b026278 simMerged
exon.718517 chr8 111005625 111005726 Zm00004b026277c 111006046 111005515 Zm00004b026277c Zm00004b026277,Zm00004b026278 simMerged
exon.718518 chr8 111005160 111005515 Zm00004b026277 111006046 111005515 Zm00004b026277c Zm00004b026277,Zm00004b026278 simMerged
exon.718518 chr8 111005160 111005515 Zm00004b026277c 111006046 111005515 Zm00004b026277c Zm00004b026277,Zm00004b026278 simMerged
exon.718749 chr8 111884776 111885298 Zm00004b026291 111884776 111886855 Zm00004b026291c Zm00004b026291,Zm00004b026292 simMerged
exon.718749 chr8 111884776 111885298 Zm00004b026291c 111884776 111886855 Zm00004b026291c Zm00004b026291,Zm00004b026292 simMerged
exon.718750 chr8 111885441 111885507 Zm00004b026291 111884776 111886855 Zm00004b026291c Zm00004b026291,Zm00004b026292 simMerged
exon.718750 chr8 111885441 111885507 Zm00004b026291c 111884776 111886855 Zm00004b026291c Zm00004b026291,Zm00004b026292 simMerged
exon.718751 chr8 111885634 111885852 Zm00004b026291 111884776 111886855 Zm00004b026291c Zm00004b026291,Zm00004b026292 simMerged
exon.718751 chr8 111885634 111885852 Zm00004b026291c 111884776 111886855 Zm00004b026291c Zm00004b026291,Zm00004b026292 simMerged
exon.718752 chr8 111886130 111886209 Zm00004b026291 111884776 111886855 Zm00004b026291c Zm00004b026291,Zm00004b026292 simMerged
exon.718752 chr8 111886130 111886209 Zm00004b026291c 111884776 111886855 Zm00004b026291c Zm00004b026291,Zm00004b026292 simMerged
exon.718753 chr8 111886301 111886855 Zm00004b026291 111884776 111886855 Zm00004b026291c Zm00004b026291,Zm00004b026292 simMerged
exon.718753 chr8 111886301 111886855 Zm00004b026291c 111884776 111886855 Zm00004b026291c Zm00004b026291,Zm00004b026292 simMerged
exon.718802 chr8 112023038 112023580 Zm00004b026295 112023038 112020649 Zm00004b026295c Zm00004b026295,Zm00004b026296 simMerged
exon.718802 chr8 112023038 112023580 Zm00004b026295c 112023038 112020649 Zm00004b026295c Zm00004b026295,Zm00004b026296 simMerged
exon.718803 chr8 112020751 112020820 Zm00004b026295 112023038 112020649 Zm00004b026295c Zm00004b026295,Zm00004b026296 simMerged
exon.718803 chr8 112020751 112020820 Zm00004b026295c 112023038 112020649 Zm00004b026295c Zm00004b026295,Zm00004b026296 simMerged
exon.718804 chr8 112020051 112020649 Zm00004b026295 112023038 112020649 Zm00004b026295c Zm00004b026295,Zm00004b026296 simMerged
exon.718804 chr8 112020051 112020649 Zm00004b026295c 112023038 112020649 Zm00004b026295c Zm00004b026295,Zm00004b026296 simMerged
exon.718864 chr8 112260455 112260692 Zm00004b026298 112260455 112255173 Zm00004b026298c Zm00004b026298,Zm00004b026299 simMerged
exon.718864 chr8 112260455 112260692 Zm00004b026298c 112260455 112255173 Zm00004b026298c Zm00004b026298,Zm00004b026299 simMerged
exon.718865 chr8 112259378 112259738 Zm00004b026298 112260455 112255173 Zm00004b026298c Zm00004b026298,Zm00004b026299 simMerged
exon.718865 chr8 112259378 112259738 Zm00004b026298c 112260455 112255173 Zm00004b026298c Zm00004b026298,Zm00004b026299 simMerged
exon.718866 chr8 112259190 112259293 Zm00004b026298 112260455 112255173 Zm00004b026298c Zm00004b026298,Zm00004b026299 simMerged
exon.718866 chr8 112259190 112259293 Zm00004b026298c 112260455 112255173 Zm00004b026298c Zm00004b026298,Zm00004b026299 simMerged
exon.718867 chr8 112258406 112258498 Zm00004b026298 112260455 112255173 Zm00004b026298c Zm00004b026298,Zm00004b026299 simMerged
exon.718867 chr8 112258406 112258498 Zm00004b026298c 112260455 112255173 Zm00004b026298c Zm00004b026298,Zm00004b026299 simMerged
exon.718868 chr8 112258175 112258308 Zm00004b026298 112260455 112255173 Zm00004b026298c Zm00004b026298,Zm00004b026299 simMerged
exon.718868 chr8 112258175 112258308 Zm00004b026298c 112260455 112255173 Zm00004b026298c Zm00004b026298,Zm00004b026299 simMerged
exon.718869 chr8 112256008 112256083 Zm00004b026298 112260455 112255173 Zm00004b026298c Zm00004b026298,Zm00004b026299 simMerged
exon.718869 chr8 112256008 112256083 Zm00004b026298c 112260455 112255173 Zm00004b026298c Zm00004b026298,Zm00004b026299 simMerged
exon.718870 chr8 112255863 112255939 Zm00004b026298 112260455 112255173 Zm00004b026298c Zm00004b026298,Zm00004b026299 simMerged
exon.718870 chr8 112255863 112255939 Zm00004b026298c 112260455 112255173 Zm00004b026298c Zm00004b026298,Zm00004b026299 simMerged
exon.718871 chr8 112255756 112255789 Zm00004b026298 112260455 112255173 Zm00004b026298c Zm00004b026298,Zm00004b026299 simMerged
exon.718871 chr8 112255756 112255789 Zm00004b026298c 112260455 112255173 Zm00004b026298c Zm00004b026298,Zm00004b026299 simMerged
exon.718872 chr8 112255537 112255686 Zm00004b026298 112260455 112255173 Zm00004b026298c Zm00004b026298,Zm00004b026299 simMerged
exon.718872 chr8 112255537 112255686 Zm00004b026298c 112260455 112255173 Zm00004b026298c Zm00004b026298,Zm00004b026299 simMerged
exon.718873 chr8 112255268 112255402 Zm00004b026298 112260455 112255173 Zm00004b026298c Zm00004b026298,Zm00004b026299 simMerged
exon.718873 chr8 112255268 112255402 Zm00004b026298c 112260455 112255173 Zm00004b026298c Zm00004b026298,Zm00004b026299 simMerged
exon.718874 chr8 112254588 112255173 Zm00004b026298 112260455 112255173 Zm00004b026298c Zm00004b026298,Zm00004b026299 simMerged
exon.718874 chr8 112254588 112255173 Zm00004b026298c 112260455 112255173 Zm00004b026298c Zm00004b026298,Zm00004b026299 simMerged
exon.719025 chr8 112500089 112500449 Zm00004b026302 112500089 112501628 Zm00004b026302c Zm00004b026302,Zm00004b026303 simMerged
exon.719025 chr8 112500089 112500449 Zm00004b026302c 112500089 112501628 Zm00004b026302c Zm00004b026302,Zm00004b026303 simMerged
exon.719026 chr8 112500551 112500914 Zm00004b026302 112500089 112501628 Zm00004b026302c Zm00004b026302,Zm00004b026303 simMerged
exon.719026 chr8 112500551 112500914 Zm00004b026302c 112500089 112501628 Zm00004b026302c Zm00004b026302,Zm00004b026303 simMerged
exon.719027 chr8 112501018 112501628 Zm00004b026302 112500089 112501628 Zm00004b026302c Zm00004b026302,Zm00004b026303 simMerged
exon.719027 chr8 112501018 112501628 Zm00004b026302c 112500089 112501628 Zm00004b026302c Zm00004b026302,Zm00004b026303 simMerged
exon.719120 chr8 112789438 112789798 Zm00004b026308 112789438 112780868 Zm00004b026308c Zm00004b026308,Zm00004b026309 simMerged
exon.719120 chr8 112789438 112789798 Zm00004b026308c 112789438 112780868 Zm00004b026308c Zm00004b026308,Zm00004b026309 simMerged
exon.719121 chr8 112788069 112788196 Zm00004b026308 112789438 112780868 Zm00004b026308c Zm00004b026308,Zm00004b026309 simMerged
exon.719121 chr8 112788069 112788196 Zm00004b026308c 112789438 112780868 Zm00004b026308c Zm00004b026308,Zm00004b026309 simMerged
exon.719122 chr8 112787907 112787969 Zm00004b026308 112789438 112780868 Zm00004b026308c Zm00004b026308,Zm00004b026309 simMerged
exon.719122 chr8 112787907 112787969 Zm00004b026308c 112789438 112780868 Zm00004b026308c Zm00004b026308,Zm00004b026309 simMerged
exon.719123 chr8 112786417 112786538 Zm00004b026308 112789438 112780868 Zm00004b026308c Zm00004b026308,Zm00004b026309 simMerged
exon.719123 chr8 112786417 112786538 Zm00004b026308c 112789438 112780868 Zm00004b026308c Zm00004b026308,Zm00004b026309 simMerged
exon.719124 chr8 112786193 112786308 Zm00004b026308 112789438 112780868 Zm00004b026308c Zm00004b026308,Zm00004b026309 simMerged
exon.719124 chr8 112786193 112786308 Zm00004b026308c 112789438 112780868 Zm00004b026308c Zm00004b026308,Zm00004b026309 simMerged
exon.719125 chr8 112785311 112786115 Zm00004b026308 112789438 112780868 Zm00004b026308c Zm00004b026308,Zm00004b026309 simMerged
exon.719125 chr8 112785311 112786115 Zm00004b026308c 112789438 112780868 Zm00004b026308c Zm00004b026308,Zm00004b026309 simMerged
exon.719126 chr8 112783891 112784622 Zm00004b026308 112789438 112780868 Zm00004b026308c Zm00004b026308,Zm00004b026309 simMerged
exon.719126 chr8 112783891 112784622 Zm00004b026308c 112789438 112780868 Zm00004b026308c Zm00004b026308,Zm00004b026309 simMerged
exon.719127 chr8 112783573 112783794 Zm00004b026308 112789438 112780868 Zm00004b026308c Zm00004b026308,Zm00004b026309 simMerged
exon.719127 chr8 112783573 112783794 Zm00004b026308c 112789438 112780868 Zm00004b026308c Zm00004b026308,Zm00004b026309 simMerged
exon.719128 chr8 112783206 112783301 Zm00004b026308 112789438 112780868 Zm00004b026308c Zm00004b026308,Zm00004b026309 simMerged
exon.719128 chr8 112783206 112783301 Zm00004b026308c 112789438 112780868 Zm00004b026308c Zm00004b026308,Zm00004b026309 simMerged
exon.719129 chr8 112782923 112783117 Zm00004b026308 112789438 112780868 Zm00004b026308c Zm00004b026308,Zm00004b026309 simMerged
exon.719129 chr8 112782923 112783117 Zm00004b026308c 112789438 112780868 Zm00004b026308c Zm00004b026308,Zm00004b026309 simMerged
exon.719130 chr8 112782185 112782298 Zm00004b026308 112789438 112780868 Zm00004b026308c Zm00004b026308,Zm00004b026309 simMerged
exon.719130 chr8 112782185 112782298 Zm00004b026308c 112789438 112780868 Zm00004b026308c Zm00004b026308,Zm00004b026309 simMerged
exon.719131 chr8 112779903 112780868 Zm00004b026308 112789438 112780868 Zm00004b026308c Zm00004b026308,Zm00004b026309 simMerged
exon.719131 chr8 112779903 112780868 Zm00004b026308c 112789438 112780868 Zm00004b026308c Zm00004b026308,Zm00004b026309 simMerged
exon.719625 chr8 113970834 113971208 Zm00004b026323 113970834 113969106 Zm00004b026323c Zm00004b026323,Zm00004b026324 simMerged
exon.719625 chr8 113970834 113971208 Zm00004b026323c 113970834 113969106 Zm00004b026323c Zm00004b026323,Zm00004b026324 simMerged
exon.719626 chr8 113970177 113970290 Zm00004b026323 113970834 113969106 Zm00004b026323c Zm00004b026323,Zm00004b026324 simMerged
exon.719626 chr8 113970177 113970290 Zm00004b026323c 113970834 113969106 Zm00004b026323c Zm00004b026323,Zm00004b026324 simMerged
exon.719627 chr8 113969981 113970097 Zm00004b026323 113970834 113969106 Zm00004b026323c Zm00004b026323,Zm00004b026324 simMerged
exon.719627 chr8 113969981 113970097 Zm00004b026323c 113970834 113969106 Zm00004b026323c Zm00004b026323,Zm00004b026324 simMerged
exon.719628 chr8 113969820 113969949 Zm00004b026323 113970834 113969106 Zm00004b026323c Zm00004b026323,Zm00004b026324 simMerged
exon.719628 chr8 113969820 113969949 Zm00004b026323c 113970834 113969106 Zm00004b026323c Zm00004b026323,Zm00004b026324 simMerged
exon.719629 chr8 113969454 113969577 Zm00004b026323 113970834 113969106 Zm00004b026323c Zm00004b026323,Zm00004b026324 simMerged
exon.719629 chr8 113969454 113969577 Zm00004b026323c 113970834 113969106 Zm00004b026323c Zm00004b026323,Zm00004b026324 simMerged
exon.719630 chr8 113969208 113969321 Zm00004b026323 113970834 113969106 Zm00004b026323c Zm00004b026323,Zm00004b026324 simMerged
exon.719630 chr8 113969208 113969321 Zm00004b026323c 113970834 113969106 Zm00004b026323c Zm00004b026323,Zm00004b026324 simMerged
exon.719631 chr8 113968865 113969106 Zm00004b026323 113970834 113969106 Zm00004b026323c Zm00004b026323,Zm00004b026324 simMerged
exon.719631 chr8 113968865 113969106 Zm00004b026323c 113970834 113969106 Zm00004b026323c Zm00004b026323,Zm00004b026324 simMerged
exon.719713 chr8 114461239 114462327 Zm00004b026330 114461239 114471433 Zm00004b026330c Zm00004b026330,Zm00004b026331 simMerged
exon.719713 chr8 114461239 114462327 Zm00004b026330c 114461239 114471433 Zm00004b026330c Zm00004b026330,Zm00004b026331 simMerged
exon.719714 chr8 114462948 114463076 Zm00004b026330 114461239 114471433 Zm00004b026330c Zm00004b026330,Zm00004b026331 simMerged
exon.719714 chr8 114462948 114463076 Zm00004b026330c 114461239 114471433 Zm00004b026330c Zm00004b026330,Zm00004b026331 simMerged
exon.719715 chr8 114469919 114471433 Zm00004b026330 114461239 114471433 Zm00004b026330c Zm00004b026330,Zm00004b026331 simMerged
exon.719715 chr8 114469919 114471433 Zm00004b026330c 114461239 114471433 Zm00004b026330c Zm00004b026330,Zm00004b026331 simMerged
exon.719730 chr8 114571272 114571705 Zm00004b026332 114571272 114569780 Zm00004b026332c Zm00004b026332,Zm00004b026333 simMerged
exon.719730 chr8 114571272 114571705 Zm00004b026332c 114571272 114569780 Zm00004b026332c Zm00004b026332,Zm00004b026333 simMerged
exon.719731 chr8 114570812 114571030 Zm00004b026332 114571272 114569780 Zm00004b026332c Zm00004b026332,Zm00004b026333 simMerged
exon.719731 chr8 114570812 114571030 Zm00004b026332c 114571272 114569780 Zm00004b026332c Zm00004b026332,Zm00004b026333 simMerged
exon.719732 chr8 114569804 114570054 Zm00004b026332 114571272 114569780 Zm00004b026332c Zm00004b026332,Zm00004b026333 simMerged
exon.719732 chr8 114569804 114570054 Zm00004b026332c 114571272 114569780 Zm00004b026332c Zm00004b026332,Zm00004b026333 simMerged
exon.719733 chr8 114569306 114569780 Zm00004b026332 114571272 114569780 Zm00004b026332c Zm00004b026332,Zm00004b026333 simMerged
exon.719733 chr8 114569306 114569780 Zm00004b026332c 114571272 114569780 Zm00004b026332c Zm00004b026332,Zm00004b026333 simMerged
exon.719874 chr8 114835063 114835417 Zm00004b026337 114835063 114832401 Zm00004b026337c Zm00004b026337,Zm00004b026338 simMerged
exon.719874 chr8 114835063 114835417 Zm00004b026337c 114835063 114832401 Zm00004b026337c Zm00004b026337,Zm00004b026338 simMerged
exon.719875 chr8 114834568 114834935 Zm00004b026337 114835063 114832401 Zm00004b026337c Zm00004b026337,Zm00004b026338 simMerged
exon.719875 chr8 114834568 114834935 Zm00004b026337c 114835063 114832401 Zm00004b026337c Zm00004b026337,Zm00004b026338 simMerged
exon.719876 chr8 114834167 114834494 Zm00004b026337 114835063 114832401 Zm00004b026337c Zm00004b026337,Zm00004b026338 simMerged
exon.719876 chr8 114834167 114834494 Zm00004b026337c 114835063 114832401 Zm00004b026337c Zm00004b026337,Zm00004b026338 simMerged
exon.719877 chr8 114831988 114832401 Zm00004b026337 114835063 114832401 Zm00004b026337c Zm00004b026337,Zm00004b026338 simMerged
exon.719877 chr8 114831988 114832401 Zm00004b026337c 114835063 114832401 Zm00004b026337c Zm00004b026337,Zm00004b026338 simMerged
exon.719897 chr8 114919503 114919936 Zm00004b026339 114919503 114916736 Zm00004b026339c Zm00004b026339,Zm00004b026340 simMerged
exon.719897 chr8 114919503 114919936 Zm00004b026339c 114919503 114916736 Zm00004b026339c Zm00004b026339,Zm00004b026340 simMerged
exon.719898 chr8 114919270 114919412 Zm00004b026339 114919503 114916736 Zm00004b026339c Zm00004b026339,Zm00004b026340 simMerged
exon.719898 chr8 114919270 114919412 Zm00004b026339c 114919503 114916736 Zm00004b026339c Zm00004b026339,Zm00004b026340 simMerged
exon.719899 chr8 114917481 114917600 Zm00004b026339 114919503 114916736 Zm00004b026339c Zm00004b026339,Zm00004b026340 simMerged
exon.719899 chr8 114917481 114917600 Zm00004b026339c 114919503 114916736 Zm00004b026339c Zm00004b026339,Zm00004b026340 simMerged
exon.719900 chr8 114916810 114917331 Zm00004b026339 114919503 114916736 Zm00004b026339c Zm00004b026339,Zm00004b026340 simMerged
exon.719900 chr8 114916810 114917331 Zm00004b026339c 114919503 114916736 Zm00004b026339c Zm00004b026339,Zm00004b026340 simMerged
exon.719901 chr8 114916700 114916736 Zm00004b026339 114919503 114916736 Zm00004b026339c Zm00004b026339,Zm00004b026340 simMerged
exon.719901 chr8 114916700 114916736 Zm00004b026339c 114919503 114916736 Zm00004b026339c Zm00004b026339,Zm00004b026340 simMerged
exon.720004 chr8 115356709 115358055 Zm00004b026345 115356709 115358055 Zm00004b026345c Zm00004b026345,Zm00004b026346 simMerged
exon.720004 chr8 115356709 115358055 Zm00004b026345c 115356709 115358055 Zm00004b026345c Zm00004b026345,Zm00004b026346 simMerged
exon.720087 chr8 115899759 115899900 Zm00004b026352 115899759 115890186 Zm00004b026352c Zm00004b026352,Zm00004b026353 simMerged
exon.720087 chr8 115899759 115899900 Zm00004b026352c 115899759 115890186 Zm00004b026352c Zm00004b026352,Zm00004b026353 simMerged
exon.720088 chr8 115898862 115898994 Zm00004b026352 115899759 115890186 Zm00004b026352c Zm00004b026352,Zm00004b026353 simMerged
exon.720088 chr8 115898862 115898994 Zm00004b026352c 115899759 115890186 Zm00004b026352c Zm00004b026352,Zm00004b026353 simMerged
exon.720089 chr8 115896364 115896946 Zm00004b026352 115899759 115890186 Zm00004b026352c Zm00004b026352,Zm00004b026353 simMerged
exon.720089 chr8 115896364 115896946 Zm00004b026352c 115899759 115890186 Zm00004b026352c Zm00004b026352,Zm00004b026353 simMerged
exon.720090 chr8 115896071 115896169 Zm00004b026352 115899759 115890186 Zm00004b026352c Zm00004b026352,Zm00004b026353 simMerged
exon.720090 chr8 115896071 115896169 Zm00004b026352c 115899759 115890186 Zm00004b026352c Zm00004b026352,Zm00004b026353 simMerged
exon.720091 chr8 115895859 115895932 Zm00004b026352 115899759 115890186 Zm00004b026352c Zm00004b026352,Zm00004b026353 simMerged
exon.720091 chr8 115895859 115895932 Zm00004b026352c 115899759 115890186 Zm00004b026352c Zm00004b026352,Zm00004b026353 simMerged
exon.720092 chr8 115895569 115895755 Zm00004b026352 115899759 115890186 Zm00004b026352c Zm00004b026352,Zm00004b026353 simMerged
exon.720092 chr8 115895569 115895755 Zm00004b026352c 115899759 115890186 Zm00004b026352c Zm00004b026352,Zm00004b026353 simMerged
exon.720093 chr8 115894870 115894935 Zm00004b026352 115899759 115890186 Zm00004b026352c Zm00004b026352,Zm00004b026353 simMerged
exon.720093 chr8 115894870 115894935 Zm00004b026352c 115899759 115890186 Zm00004b026352c Zm00004b026352,Zm00004b026353 simMerged
exon.720094 chr8 115894280 115894453 Zm00004b026352 115899759 115890186 Zm00004b026352c Zm00004b026352,Zm00004b026353 simMerged
exon.720094 chr8 115894280 115894453 Zm00004b026352c 115899759 115890186 Zm00004b026352c Zm00004b026352,Zm00004b026353 simMerged
exon.720095 chr8 115894086 115894182 Zm00004b026352 115899759 115890186 Zm00004b026352c Zm00004b026352,Zm00004b026353 simMerged
exon.720095 chr8 115894086 115894182 Zm00004b026352c 115899759 115890186 Zm00004b026352c Zm00004b026352,Zm00004b026353 simMerged
exon.720096 chr8 115893875 115893981 Zm00004b026352 115899759 115890186 Zm00004b026352c Zm00004b026352,Zm00004b026353 simMerged
exon.720096 chr8 115893875 115893981 Zm00004b026352c 115899759 115890186 Zm00004b026352c Zm00004b026352,Zm00004b026353 simMerged
exon.720097 chr8 115893276 115893409 Zm00004b026352 115899759 115890186 Zm00004b026352c Zm00004b026352,Zm00004b026353 simMerged
exon.720097 chr8 115893276 115893409 Zm00004b026352c 115899759 115890186 Zm00004b026352c Zm00004b026352,Zm00004b026353 simMerged
exon.720098 chr8 115893041 115893167 Zm00004b026352 115899759 115890186 Zm00004b026352c Zm00004b026352,Zm00004b026353 simMerged
exon.720098 chr8 115893041 115893167 Zm00004b026352c 115899759 115890186 Zm00004b026352c Zm00004b026352,Zm00004b026353 simMerged
exon.720099 chr8 115892395 115892495 Zm00004b026352 115899759 115890186 Zm00004b026352c Zm00004b026352,Zm00004b026353 simMerged
exon.720099 chr8 115892395 115892495 Zm00004b026352c 115899759 115890186 Zm00004b026352c Zm00004b026352,Zm00004b026353 simMerged
exon.720100 chr8 115891897 115892062 Zm00004b026352 115899759 115890186 Zm00004b026352c Zm00004b026352,Zm00004b026353 simMerged
exon.720100 chr8 115891897 115892062 Zm00004b026352c 115899759 115890186 Zm00004b026352c Zm00004b026352,Zm00004b026353 simMerged
exon.720101 chr8 115890828 115890930 Zm00004b026352 115899759 115890186 Zm00004b026352c Zm00004b026352,Zm00004b026353 simMerged
exon.720101 chr8 115890828 115890930 Zm00004b026352c 115899759 115890186 Zm00004b026352c Zm00004b026352,Zm00004b026353 simMerged
exon.720102 chr8 115890321 115890439 Zm00004b026352 115899759 115890186 Zm00004b026352c Zm00004b026352,Zm00004b026353 simMerged
exon.720102 chr8 115890321 115890439 Zm00004b026352c 115899759 115890186 Zm00004b026352c Zm00004b026352,Zm00004b026353 simMerged
exon.720103 chr8 115889894 115890186 Zm00004b026352 115899759 115890186 Zm00004b026352c Zm00004b026352,Zm00004b026353 simMerged
exon.720103 chr8 115889894 115890186 Zm00004b026352c 115899759 115890186 Zm00004b026352c Zm00004b026352,Zm00004b026353 simMerged
exon.720727 chr8 117553336 117554582 Zm00004b026370 117553336 117555737 Zm00004b026370c Zm00004b026370,Zm00004b026371 simMerged
exon.720727 chr8 117553336 117554582 Zm00004b026370c 117553336 117555737 Zm00004b026370c Zm00004b026370,Zm00004b026371 simMerged
exon.720728 chr8 117555407 117555737 Zm00004b026370 117553336 117555737 Zm00004b026370c Zm00004b026370,Zm00004b026371 simMerged
exon.720728 chr8 117555407 117555737 Zm00004b026370c 117553336 117555737 Zm00004b026370c Zm00004b026370,Zm00004b026371 simMerged
exon.720803 chr8 118079414 118079610 Zm00004b026377 118079414 118083849 Zm00004b026377c Zm00004b026377,Zm00004b026378 simMerged
exon.720803 chr8 118079414 118079610 Zm00004b026377c 118079414 118083849 Zm00004b026377c Zm00004b026377,Zm00004b026378 simMerged
exon.720804 chr8 118079725 118079821 Zm00004b026377 118079414 118083849 Zm00004b026377c Zm00004b026377,Zm00004b026378 simMerged
exon.720804 chr8 118079725 118079821 Zm00004b026377c 118079414 118083849 Zm00004b026377c Zm00004b026377,Zm00004b026378 simMerged
exon.720805 chr8 118080230 118080314 Zm00004b026377 118079414 118083849 Zm00004b026377c Zm00004b026377,Zm00004b026378 simMerged
exon.720805 chr8 118080230 118080314 Zm00004b026377c 118079414 118083849 Zm00004b026377c Zm00004b026377,Zm00004b026378 simMerged
exon.720806 chr8 118080401 118080550 Zm00004b026377 118079414 118083849 Zm00004b026377c Zm00004b026377,Zm00004b026378 simMerged
exon.720806 chr8 118080401 118080550 Zm00004b026377c 118079414 118083849 Zm00004b026377c Zm00004b026377,Zm00004b026378 simMerged
exon.720807 chr8 118080639 118080792 Zm00004b026377 118079414 118083849 Zm00004b026377c Zm00004b026377,Zm00004b026378 simMerged
exon.720807 chr8 118080639 118080792 Zm00004b026377c 118079414 118083849 Zm00004b026377c Zm00004b026377,Zm00004b026378 simMerged
exon.720808 chr8 118080987 118081202 Zm00004b026377 118079414 118083849 Zm00004b026377c Zm00004b026377,Zm00004b026378 simMerged
exon.720808 chr8 118080987 118081202 Zm00004b026377c 118079414 118083849 Zm00004b026377c Zm00004b026377,Zm00004b026378 simMerged
exon.720809 chr8 118081282 118081418 Zm00004b026377 118079414 118083849 Zm00004b026377c Zm00004b026377,Zm00004b026378 simMerged
exon.720809 chr8 118081282 118081418 Zm00004b026377c 118079414 118083849 Zm00004b026377c Zm00004b026377,Zm00004b026378 simMerged
exon.720810 chr8 118081502 118081593 Zm00004b026377 118079414 118083849 Zm00004b026377c Zm00004b026377,Zm00004b026378 simMerged
exon.720810 chr8 118081502 118081593 Zm00004b026377c 118079414 118083849 Zm00004b026377c Zm00004b026377,Zm00004b026378 simMerged
exon.720811 chr8 118082626 118082808 Zm00004b026377 118079414 118083849 Zm00004b026377c Zm00004b026377,Zm00004b026378 simMerged
exon.720811 chr8 118082626 118082808 Zm00004b026377c 118079414 118083849 Zm00004b026377c Zm00004b026377,Zm00004b026378 simMerged
exon.720812 chr8 118083291 118083849 Zm00004b026377 118079414 118083849 Zm00004b026377c Zm00004b026377,Zm00004b026378 simMerged
exon.720812 chr8 118083291 118083849 Zm00004b026377c 118079414 118083849 Zm00004b026377c Zm00004b026377,Zm00004b026378 simMerged
exon.720868 chr8 118198225 118198497 Zm00004b026380 118198225 118192380 Zm00004b026380c Zm00004b026380,Zm00004b026381 simMerged
exon.720868 chr8 118198225 118198497 Zm00004b026380c 118198225 118192380 Zm00004b026380c Zm00004b026380,Zm00004b026381 simMerged
exon.720869 chr8 118197752 118198143 Zm00004b026380 118198225 118192380 Zm00004b026380c Zm00004b026380,Zm00004b026381 simMerged
exon.720869 chr8 118197752 118198143 Zm00004b026380c 118198225 118192380 Zm00004b026380c Zm00004b026380,Zm00004b026381 simMerged
exon.720870 chr8 118197268 118197331 Zm00004b026380 118198225 118192380 Zm00004b026380c Zm00004b026380,Zm00004b026381 simMerged
exon.720870 chr8 118197268 118197331 Zm00004b026380c 118198225 118192380 Zm00004b026380c Zm00004b026380,Zm00004b026381 simMerged
exon.720871 chr8 118196621 118196770 Zm00004b026380 118198225 118192380 Zm00004b026380c Zm00004b026380,Zm00004b026381 simMerged
exon.720871 chr8 118196621 118196770 Zm00004b026380c 118198225 118192380 Zm00004b026380c Zm00004b026380,Zm00004b026381 simMerged
exon.720872 chr8 118196454 118196531 Zm00004b026380 118198225 118192380 Zm00004b026380c Zm00004b026380,Zm00004b026381 simMerged
exon.720872 chr8 118196454 118196531 Zm00004b026380c 118198225 118192380 Zm00004b026380c Zm00004b026380,Zm00004b026381 simMerged
exon.720873 chr8 118196062 118196159 Zm00004b026380 118198225 118192380 Zm00004b026380c Zm00004b026380,Zm00004b026381 simMerged
exon.720873 chr8 118196062 118196159 Zm00004b026380c 118198225 118192380 Zm00004b026380c Zm00004b026380,Zm00004b026381 simMerged
exon.720874 chr8 118194046 118194066 Zm00004b026380 118198225 118192380 Zm00004b026380c Zm00004b026380,Zm00004b026381 simMerged
exon.720874 chr8 118194046 118194066 Zm00004b026380c 118198225 118192380 Zm00004b026380c Zm00004b026380,Zm00004b026381 simMerged
exon.720875 chr8 118193895 118193953 Zm00004b026380 118198225 118192380 Zm00004b026380c Zm00004b026380,Zm00004b026381 simMerged
exon.720875 chr8 118193895 118193953 Zm00004b026380c 118198225 118192380 Zm00004b026380c Zm00004b026380,Zm00004b026381 simMerged
exon.720876 chr8 118192883 118192985 Zm00004b026380 118198225 118192380 Zm00004b026380c Zm00004b026380,Zm00004b026381 simMerged
exon.720876 chr8 118192883 118192985 Zm00004b026380c 118198225 118192380 Zm00004b026380c Zm00004b026380,Zm00004b026381 simMerged
exon.720877 chr8 118192371 118192380 Zm00004b026380 118198225 118192380 Zm00004b026380c Zm00004b026380,Zm00004b026381 simMerged
exon.720877 chr8 118192371 118192380 Zm00004b026380c 118198225 118192380 Zm00004b026380c Zm00004b026380,Zm00004b026381 simMerged
exon.720899 chr8 118475855 118475951 Zm00004b026383 118475855 118477440 Zm00004b026383c Zm00004b026383,Zm00004b026384 simMerged
exon.720899 chr8 118475855 118475951 Zm00004b026383c 118475855 118477440 Zm00004b026383c Zm00004b026383,Zm00004b026384 simMerged
exon.720900 chr8 118476045 118476210 Zm00004b026383 118475855 118477440 Zm00004b026383c Zm00004b026383,Zm00004b026384 simMerged
exon.720900 chr8 118476045 118476210 Zm00004b026383c 118475855 118477440 Zm00004b026383c Zm00004b026383,Zm00004b026384 simMerged
exon.720901 chr8 118476302 118476492 Zm00004b026383 118475855 118477440 Zm00004b026383c Zm00004b026383,Zm00004b026384 simMerged
exon.720901 chr8 118476302 118476492 Zm00004b026383c 118475855 118477440 Zm00004b026383c Zm00004b026383,Zm00004b026384 simMerged
exon.720902 chr8 118477088 118477204 Zm00004b026383 118475855 118477440 Zm00004b026383c Zm00004b026383,Zm00004b026384 simMerged
exon.720902 chr8 118477088 118477204 Zm00004b026383c 118475855 118477440 Zm00004b026383c Zm00004b026383,Zm00004b026384 simMerged
exon.720903 chr8 118477273 118477440 Zm00004b026383 118475855 118477440 Zm00004b026383c Zm00004b026383,Zm00004b026384 simMerged
exon.720903 chr8 118477273 118477440 Zm00004b026383c 118475855 118477440 Zm00004b026383c Zm00004b026383,Zm00004b026384 simMerged
exon.720928 chr8 118801037 118801424 Zm00004b026388 118801037 118800037 Zm00004b026388c Zm00004b026388,Zm00004b026389 simMerged
exon.720928 chr8 118801037 118801424 Zm00004b026388c 118801037 118800037 Zm00004b026388c Zm00004b026388,Zm00004b026389 simMerged
exon.720929 chr8 118800145 118800284 Zm00004b026388 118801037 118800037 Zm00004b026388c Zm00004b026388,Zm00004b026389 simMerged
exon.720929 chr8 118800145 118800284 Zm00004b026388c 118801037 118800037 Zm00004b026388c Zm00004b026388,Zm00004b026389 simMerged
exon.720930 chr8 118799626 118800037 Zm00004b026388 118801037 118800037 Zm00004b026388c Zm00004b026388,Zm00004b026389 simMerged
exon.720930 chr8 118799626 118800037 Zm00004b026388c 118801037 118800037 Zm00004b026388c Zm00004b026388,Zm00004b026389 simMerged
exon.721036 chr8 119083231 119083675 Zm00004b026393 119083231 119076050 Zm00004b026393c Zm00004b026393,Zm00004b026394 simMerged
exon.721036 chr8 119083231 119083675 Zm00004b026393c 119083231 119076050 Zm00004b026393c Zm00004b026393,Zm00004b026394 simMerged
exon.721037 chr8 119082891 119082959 Zm00004b026393 119083231 119076050 Zm00004b026393c Zm00004b026393,Zm00004b026394 simMerged
exon.721037 chr8 119082891 119082959 Zm00004b026393c 119083231 119076050 Zm00004b026393c Zm00004b026393,Zm00004b026394 simMerged
exon.721038 chr8 119082504 119082803 Zm00004b026393 119083231 119076050 Zm00004b026393c Zm00004b026393,Zm00004b026394 simMerged
exon.721038 chr8 119082504 119082803 Zm00004b026393c 119083231 119076050 Zm00004b026393c Zm00004b026393,Zm00004b026394 simMerged
exon.721039 chr8 119082315 119082416 Zm00004b026393 119083231 119076050 Zm00004b026393c Zm00004b026393,Zm00004b026394 simMerged
exon.721039 chr8 119082315 119082416 Zm00004b026393c 119083231 119076050 Zm00004b026393c Zm00004b026393,Zm00004b026394 simMerged
exon.721040 chr8 119082017 119082211 Zm00004b026393 119083231 119076050 Zm00004b026393c Zm00004b026393,Zm00004b026394 simMerged
exon.721040 chr8 119082017 119082211 Zm00004b026393c 119083231 119076050 Zm00004b026393c Zm00004b026393,Zm00004b026394 simMerged
exon.721041 chr8 119081640 119081931 Zm00004b026393 119083231 119076050 Zm00004b026393c Zm00004b026393,Zm00004b026394 simMerged
exon.721041 chr8 119081640 119081931 Zm00004b026393c 119083231 119076050 Zm00004b026393c Zm00004b026393,Zm00004b026394 simMerged
exon.721042 chr8 119077148 119077194 Zm00004b026393 119083231 119076050 Zm00004b026393c Zm00004b026393,Zm00004b026394 simMerged
exon.721042 chr8 119077148 119077194 Zm00004b026393c 119083231 119076050 Zm00004b026393c Zm00004b026393,Zm00004b026394 simMerged
exon.721043 chr8 119076458 119077027 Zm00004b026393 119083231 119076050 Zm00004b026393c Zm00004b026393,Zm00004b026394 simMerged
exon.721043 chr8 119076458 119077027 Zm00004b026393c 119083231 119076050 Zm00004b026393c Zm00004b026393,Zm00004b026394 simMerged
exon.721044 chr8 119075316 119076050 Zm00004b026393 119083231 119076050 Zm00004b026393c Zm00004b026393,Zm00004b026394 simMerged
exon.721044 chr8 119075316 119076050 Zm00004b026393c 119083231 119076050 Zm00004b026393c Zm00004b026393,Zm00004b026394 simMerged
exon.721150 chr8 119278399 119278622 Zm00004b026398 119278399 119280300 Zm00004b026398c Zm00004b026398,Zm00004b026399 simMerged
exon.721150 chr8 119278399 119278622 Zm00004b026398c 119278399 119280300 Zm00004b026398c Zm00004b026398,Zm00004b026399 simMerged
exon.721151 chr8 119279028 119279227 Zm00004b026398 119278399 119280300 Zm00004b026398c Zm00004b026398,Zm00004b026399 simMerged
exon.721151 chr8 119279028 119279227 Zm00004b026398c 119278399 119280300 Zm00004b026398c Zm00004b026398,Zm00004b026399 simMerged
exon.721152 chr8 119279768 119280300 Zm00004b026398 119278399 119280300 Zm00004b026398c Zm00004b026398,Zm00004b026399 simMerged
exon.721152 chr8 119279768 119280300 Zm00004b026398c 119278399 119280300 Zm00004b026398c Zm00004b026398,Zm00004b026399 simMerged
exon.721173 chr8 119357366 119357842 Zm00004b026400 119357366 119362267 Zm00004b026400c Zm00004b026400,Zm00004b026401 simMerged
exon.721173 chr8 119357366 119357842 Zm00004b026400c 119357366 119362267 Zm00004b026400c Zm00004b026400,Zm00004b026401 simMerged
exon.721174 chr8 119358730 119358793 Zm00004b026400 119357366 119362267 Zm00004b026400c Zm00004b026400,Zm00004b026401 simMerged
exon.721174 chr8 119358730 119358793 Zm00004b026400c 119357366 119362267 Zm00004b026400c Zm00004b026400,Zm00004b026401 simMerged
exon.721175 chr8 119359137 119359298 Zm00004b026400 119357366 119362267 Zm00004b026400c Zm00004b026400,Zm00004b026401 simMerged
exon.721175 chr8 119359137 119359298 Zm00004b026400c 119357366 119362267 Zm00004b026400c Zm00004b026400,Zm00004b026401 simMerged
exon.721176 chr8 119359612 119359782 Zm00004b026400 119357366 119362267 Zm00004b026400c Zm00004b026400,Zm00004b026401 simMerged
exon.721176 chr8 119359612 119359782 Zm00004b026400c 119357366 119362267 Zm00004b026400c Zm00004b026400,Zm00004b026401 simMerged
exon.721177 chr8 119360118 119360399 Zm00004b026400 119357366 119362267 Zm00004b026400c Zm00004b026400,Zm00004b026401 simMerged
exon.721177 chr8 119360118 119360399 Zm00004b026400c 119357366 119362267 Zm00004b026400c Zm00004b026400,Zm00004b026401 simMerged
exon.721178 chr8 119360551 119360676 Zm00004b026400 119357366 119362267 Zm00004b026400c Zm00004b026400,Zm00004b026401 simMerged
exon.721178 chr8 119360551 119360676 Zm00004b026400c 119357366 119362267 Zm00004b026400c Zm00004b026400,Zm00004b026401 simMerged
exon.721179 chr8 119360786 119360992 Zm00004b026400 119357366 119362267 Zm00004b026400c Zm00004b026400,Zm00004b026401 simMerged
exon.721179 chr8 119360786 119360992 Zm00004b026400c 119357366 119362267 Zm00004b026400c Zm00004b026400,Zm00004b026401 simMerged
exon.721180 chr8 119361402 119361554 Zm00004b026400 119357366 119362267 Zm00004b026400c Zm00004b026400,Zm00004b026401 simMerged
exon.721180 chr8 119361402 119361554 Zm00004b026400c 119357366 119362267 Zm00004b026400c Zm00004b026400,Zm00004b026401 simMerged
exon.721181 chr8 119361666 119362162 Zm00004b026400 119357366 119362267 Zm00004b026400c Zm00004b026400,Zm00004b026401 simMerged
exon.721181 chr8 119361666 119362162 Zm00004b026400c 119357366 119362267 Zm00004b026400c Zm00004b026400,Zm00004b026401 simMerged
exon.721182 chr8 119362183 119362267 Zm00004b026400 119357366 119362267 Zm00004b026400c Zm00004b026400,Zm00004b026401 simMerged
exon.721182 chr8 119362183 119362267 Zm00004b026400c 119357366 119362267 Zm00004b026400c Zm00004b026400,Zm00004b026401 simMerged
exon.721206 chr8 119642308 119642585 Zm00004b026402 119642308 119648748 Zm00004b026402c Zm00004b026402,Zm00004b026403 simMerged
exon.721206 chr8 119642308 119642585 Zm00004b026402c 119642308 119648748 Zm00004b026402c Zm00004b026402,Zm00004b026403 simMerged
exon.721207 chr8 119642691 119642793 Zm00004b026402 119642308 119648748 Zm00004b026402c Zm00004b026402,Zm00004b026403 simMerged
exon.721207 chr8 119642691 119642793 Zm00004b026402c 119642308 119648748 Zm00004b026402c Zm00004b026402,Zm00004b026403 simMerged
exon.721208 chr8 119645770 119645867 Zm00004b026402 119642308 119648748 Zm00004b026402c Zm00004b026402,Zm00004b026403 simMerged
exon.721208 chr8 119645770 119645867 Zm00004b026402c 119642308 119648748 Zm00004b026402c Zm00004b026402,Zm00004b026403 simMerged
exon.721209 chr8 119645952 119646052 Zm00004b026402 119642308 119648748 Zm00004b026402c Zm00004b026402,Zm00004b026403 simMerged
exon.721209 chr8 119645952 119646052 Zm00004b026402c 119642308 119648748 Zm00004b026402c Zm00004b026402,Zm00004b026403 simMerged
exon.721210 chr8 119647466 119647543 Zm00004b026402 119642308 119648748 Zm00004b026402c Zm00004b026402,Zm00004b026403 simMerged
exon.721210 chr8 119647466 119647543 Zm00004b026402c 119642308 119648748 Zm00004b026402c Zm00004b026402,Zm00004b026403 simMerged
exon.721211 chr8 119648300 119648748 Zm00004b026402 119642308 119648748 Zm00004b026402c Zm00004b026402,Zm00004b026403 simMerged
exon.721211 chr8 119648300 119648748 Zm00004b026402c 119642308 119648748 Zm00004b026402c Zm00004b026402,Zm00004b026403 simMerged
exon.721389 chr8 119685910 119686123 Zm00004b026405 119685910 119684638 Zm00004b026405c Zm00004b026405,Zm00004b026406 simMerged
exon.721389 chr8 119685910 119686123 Zm00004b026405c 119685910 119684638 Zm00004b026405c Zm00004b026405,Zm00004b026406 simMerged
exon.721390 chr8 119685556 119685703 Zm00004b026405 119685910 119684638 Zm00004b026405c Zm00004b026405,Zm00004b026406 simMerged
exon.721390 chr8 119685556 119685703 Zm00004b026405c 119685910 119684638 Zm00004b026405c Zm00004b026405,Zm00004b026406 simMerged
exon.721391 chr8 119685367 119685444 Zm00004b026405 119685910 119684638 Zm00004b026405c Zm00004b026405,Zm00004b026406 simMerged
exon.721391 chr8 119685367 119685444 Zm00004b026405c 119685910 119684638 Zm00004b026405c Zm00004b026405,Zm00004b026406 simMerged
exon.721392 chr8 119684724 119684805 Zm00004b026405 119685910 119684638 Zm00004b026405c Zm00004b026405,Zm00004b026406 simMerged
exon.721392 chr8 119684724 119684805 Zm00004b026405c 119685910 119684638 Zm00004b026405c Zm00004b026405,Zm00004b026406 simMerged
exon.721393 chr8 119684159 119684638 Zm00004b026405 119685910 119684638 Zm00004b026405c Zm00004b026405,Zm00004b026406 simMerged
exon.721393 chr8 119684159 119684638 Zm00004b026405c 119685910 119684638 Zm00004b026405c Zm00004b026405,Zm00004b026406 simMerged
exon.721439 chr8 119820424 119820480 Zm00004b026407 119820424 119819410 Zm00004b026407c Zm00004b026407,Zm00004b026408 simMerged
exon.721439 chr8 119820424 119820480 Zm00004b026407c 119820424 119819410 Zm00004b026407c Zm00004b026407,Zm00004b026408 simMerged
exon.721440 chr8 119820218 119820346 Zm00004b026407 119820424 119819410 Zm00004b026407c Zm00004b026407,Zm00004b026408 simMerged
exon.721440 chr8 119820218 119820346 Zm00004b026407c 119820424 119819410 Zm00004b026407c Zm00004b026407,Zm00004b026408 simMerged
exon.721441 chr8 119820002 119820038 Zm00004b026407 119820424 119819410 Zm00004b026407c Zm00004b026407,Zm00004b026408 simMerged
exon.721441 chr8 119820002 119820038 Zm00004b026407c 119820424 119819410 Zm00004b026407c Zm00004b026407,Zm00004b026408 simMerged
exon.721442 chr8 119819158 119819410 Zm00004b026407 119820424 119819410 Zm00004b026407c Zm00004b026407,Zm00004b026408 simMerged
exon.721442 chr8 119819158 119819410 Zm00004b026407c 119820424 119819410 Zm00004b026407c Zm00004b026407,Zm00004b026408 simMerged
exon.721452 chr8 119829050 119829259 Zm00004b026409 119829050 119833852 Zm00004b026409c Zm00004b026409,Zm00004b026410 simMerged
exon.721452 chr8 119829050 119829259 Zm00004b026409c 119829050 119833852 Zm00004b026409c Zm00004b026409,Zm00004b026410 simMerged
exon.721453 chr8 119829385 119829501 Zm00004b026409 119829050 119833852 Zm00004b026409c Zm00004b026409,Zm00004b026410 simMerged
exon.721453 chr8 119829385 119829501 Zm00004b026409c 119829050 119833852 Zm00004b026409c Zm00004b026409,Zm00004b026410 simMerged
exon.721454 chr8 119833215 119833465 Zm00004b026409 119829050 119833852 Zm00004b026409c Zm00004b026409,Zm00004b026410 simMerged
exon.721454 chr8 119833215 119833465 Zm00004b026409c 119829050 119833852 Zm00004b026409c Zm00004b026409,Zm00004b026410 simMerged
exon.721455 chr8 119833541 119833852 Zm00004b026409 119829050 119833852 Zm00004b026409c Zm00004b026409,Zm00004b026410 simMerged
exon.721455 chr8 119833541 119833852 Zm00004b026409c 119829050 119833852 Zm00004b026409c Zm00004b026409,Zm00004b026410 simMerged
exon.721465 chr8 120012338 120012566 Zm00004b026411 120012338 120008986 Zm00004b026411c Zm00004b026411,Zm00004b026412 simMerged
exon.721465 chr8 120012338 120012566 Zm00004b026411c 120012338 120008986 Zm00004b026411c Zm00004b026411,Zm00004b026412 simMerged
exon.721466 chr8 120010792 120010929 Zm00004b026411 120012338 120008986 Zm00004b026411c Zm00004b026411,Zm00004b026412 simMerged
exon.721466 chr8 120010792 120010929 Zm00004b026411c 120012338 120008986 Zm00004b026411c Zm00004b026411,Zm00004b026412 simMerged
exon.721467 chr8 120009655 120009899 Zm00004b026411 120012338 120008986 Zm00004b026411c Zm00004b026411,Zm00004b026412 simMerged
exon.721467 chr8 120009655 120009899 Zm00004b026411c 120012338 120008986 Zm00004b026411c Zm00004b026411,Zm00004b026412 simMerged
exon.721468 chr8 120008983 120008986 Zm00004b026411 120012338 120008986 Zm00004b026411c Zm00004b026411,Zm00004b026412 simMerged
exon.721468 chr8 120008983 120008986 Zm00004b026411c 120012338 120008986 Zm00004b026411c Zm00004b026411,Zm00004b026412 simMerged
exon.721570 chr8 120209218 120209450 Zm00004b026418 120209218 120216462 Zm00004b026418c Zm00004b026418,Zm00004b026419 simMerged
exon.721570 chr8 120209218 120209450 Zm00004b026418c 120209218 120216462 Zm00004b026418c Zm00004b026418,Zm00004b026419 simMerged
exon.721571 chr8 120209564 120210017 Zm00004b026418 120209218 120216462 Zm00004b026418c Zm00004b026418,Zm00004b026419 simMerged
exon.721571 chr8 120209564 120210017 Zm00004b026418c 120209218 120216462 Zm00004b026418c Zm00004b026418,Zm00004b026419 simMerged
exon.721572 chr8 120210120 120210716 Zm00004b026418 120209218 120216462 Zm00004b026418c Zm00004b026418,Zm00004b026419 simMerged
exon.721572 chr8 120210120 120210716 Zm00004b026418c 120209218 120216462 Zm00004b026418c Zm00004b026418,Zm00004b026419 simMerged
exon.721573 chr8 120210774 120212252 Zm00004b026418 120209218 120216462 Zm00004b026418c Zm00004b026418,Zm00004b026419 simMerged
exon.721573 chr8 120210774 120212252 Zm00004b026418c 120209218 120216462 Zm00004b026418c Zm00004b026418,Zm00004b026419 simMerged
exon.721574 chr8 120213712 120214425 Zm00004b026418 120209218 120216462 Zm00004b026418c Zm00004b026418,Zm00004b026419 simMerged
exon.721574 chr8 120213712 120214425 Zm00004b026418c 120209218 120216462 Zm00004b026418c Zm00004b026418,Zm00004b026419 simMerged
exon.721575 chr8 120215063 120216462 Zm00004b026418 120209218 120216462 Zm00004b026418c Zm00004b026418,Zm00004b026419 simMerged
exon.721575 chr8 120215063 120216462 Zm00004b026418c 120209218 120216462 Zm00004b026418c Zm00004b026418,Zm00004b026419 simMerged
exon.721785 chr8 120555209 120555630 Zm00004b026425 120555209 120529112 Zm00004b026425c Zm00004b026425,Zm00004b026426 simMerged
exon.721785 chr8 120555209 120555630 Zm00004b026425c 120555209 120529112 Zm00004b026425c Zm00004b026425,Zm00004b026426 simMerged
exon.721786 chr8 120551608 120551745 Zm00004b026425 120555209 120529112 Zm00004b026425c Zm00004b026425,Zm00004b026426 simMerged
exon.721786 chr8 120551608 120551745 Zm00004b026425c 120555209 120529112 Zm00004b026425c Zm00004b026425,Zm00004b026426 simMerged
exon.721787 chr8 120551384 120551514 Zm00004b026425 120555209 120529112 Zm00004b026425c Zm00004b026425,Zm00004b026426 simMerged
exon.721787 chr8 120551384 120551514 Zm00004b026425c 120555209 120529112 Zm00004b026425c Zm00004b026425,Zm00004b026426 simMerged
exon.721788 chr8 120550854 120551017 Zm00004b026425 120555209 120529112 Zm00004b026425c Zm00004b026425,Zm00004b026426 simMerged
exon.721788 chr8 120550854 120551017 Zm00004b026425c 120555209 120529112 Zm00004b026425c Zm00004b026425,Zm00004b026426 simMerged
exon.721789 chr8 120550011 120550253 Zm00004b026425 120555209 120529112 Zm00004b026425c Zm00004b026425,Zm00004b026426 simMerged
exon.721789 chr8 120550011 120550253 Zm00004b026425c 120555209 120529112 Zm00004b026425c Zm00004b026425,Zm00004b026426 simMerged
exon.721790 chr8 120533675 120533770 Zm00004b026425 120555209 120529112 Zm00004b026425c Zm00004b026425,Zm00004b026426 simMerged
exon.721790 chr8 120533675 120533770 Zm00004b026425c 120555209 120529112 Zm00004b026425c Zm00004b026425,Zm00004b026426 simMerged
exon.721791 chr8 120533276 120533428 Zm00004b026425 120555209 120529112 Zm00004b026425c Zm00004b026425,Zm00004b026426 simMerged
exon.721791 chr8 120533276 120533428 Zm00004b026425c 120555209 120529112 Zm00004b026425c Zm00004b026425,Zm00004b026426 simMerged
exon.721792 chr8 120533008 120533078 Zm00004b026425 120555209 120529112 Zm00004b026425c Zm00004b026425,Zm00004b026426 simMerged
exon.721792 chr8 120533008 120533078 Zm00004b026425c 120555209 120529112 Zm00004b026425c Zm00004b026425,Zm00004b026426 simMerged
exon.721793 chr8 120532781 120532899 Zm00004b026425 120555209 120529112 Zm00004b026425c Zm00004b026425,Zm00004b026426 simMerged
exon.721793 chr8 120532781 120532899 Zm00004b026425c 120555209 120529112 Zm00004b026425c Zm00004b026425,Zm00004b026426 simMerged
exon.721794 chr8 120530824 120530953 Zm00004b026425 120555209 120529112 Zm00004b026425c Zm00004b026425,Zm00004b026426 simMerged
exon.721794 chr8 120530824 120530953 Zm00004b026425c 120555209 120529112 Zm00004b026425c Zm00004b026425,Zm00004b026426 simMerged
exon.721795 chr8 120530603 120530654 Zm00004b026425 120555209 120529112 Zm00004b026425c Zm00004b026425,Zm00004b026426 simMerged
exon.721795 chr8 120530603 120530654 Zm00004b026425c 120555209 120529112 Zm00004b026425c Zm00004b026425,Zm00004b026426 simMerged
exon.721796 chr8 120530360 120530516 Zm00004b026425 120555209 120529112 Zm00004b026425c Zm00004b026425,Zm00004b026426 simMerged
exon.721796 chr8 120530360 120530516 Zm00004b026425c 120555209 120529112 Zm00004b026425c Zm00004b026425,Zm00004b026426 simMerged
exon.721797 chr8 120530093 120530267 Zm00004b026425 120555209 120529112 Zm00004b026425c Zm00004b026425,Zm00004b026426 simMerged
exon.721797 chr8 120530093 120530267 Zm00004b026425c 120555209 120529112 Zm00004b026425c Zm00004b026425,Zm00004b026426 simMerged
exon.721798 chr8 120529455 120529625 Zm00004b026425 120555209 120529112 Zm00004b026425c Zm00004b026425,Zm00004b026426 simMerged
exon.721798 chr8 120529455 120529625 Zm00004b026425c 120555209 120529112 Zm00004b026425c Zm00004b026425,Zm00004b026426 simMerged
exon.721799 chr8 120528975 120529112 Zm00004b026425 120555209 120529112 Zm00004b026425c Zm00004b026425,Zm00004b026426 simMerged
exon.721799 chr8 120528975 120529112 Zm00004b026425c 120555209 120529112 Zm00004b026425c Zm00004b026425,Zm00004b026426 simMerged
exon.721886 chr8 120730278 120730519 Zm00004b026427 120730278 120743239 Zm00004b026427c Zm00004b026427,Zm00004b026428 simMerged
exon.721886 chr8 120730278 120730519 Zm00004b026427c 120730278 120743239 Zm00004b026427c Zm00004b026427,Zm00004b026428 simMerged
exon.721887 chr8 120740027 120740321 Zm00004b026427 120730278 120743239 Zm00004b026427c Zm00004b026427,Zm00004b026428 simMerged
exon.721887 chr8 120740027 120740321 Zm00004b026427c 120730278 120743239 Zm00004b026427c Zm00004b026427,Zm00004b026428 simMerged
exon.721888 chr8 120740412 120740536 Zm00004b026427 120730278 120743239 Zm00004b026427c Zm00004b026427,Zm00004b026428 simMerged
exon.721888 chr8 120740412 120740536 Zm00004b026427c 120730278 120743239 Zm00004b026427c Zm00004b026427,Zm00004b026428 simMerged
exon.721889 chr8 120741141 120741852 Zm00004b026427 120730278 120743239 Zm00004b026427c Zm00004b026427,Zm00004b026428 simMerged
exon.721889 chr8 120741141 120741852 Zm00004b026427c 120730278 120743239 Zm00004b026427c Zm00004b026427,Zm00004b026428 simMerged
exon.721890 chr8 120741925 120742091 Zm00004b026427 120730278 120743239 Zm00004b026427c Zm00004b026427,Zm00004b026428 simMerged
exon.721890 chr8 120741925 120742091 Zm00004b026427c 120730278 120743239 Zm00004b026427c Zm00004b026427,Zm00004b026428 simMerged
exon.721891 chr8 120742713 120743034 Zm00004b026427 120730278 120743239 Zm00004b026427c Zm00004b026427,Zm00004b026428 simMerged
exon.721891 chr8 120742713 120743034 Zm00004b026427c 120730278 120743239 Zm00004b026427c Zm00004b026427,Zm00004b026428 simMerged
exon.721892 chr8 120743231 120743239 Zm00004b026427 120730278 120743239 Zm00004b026427c Zm00004b026427,Zm00004b026428 simMerged
exon.721892 chr8 120743231 120743239 Zm00004b026427c 120730278 120743239 Zm00004b026427c Zm00004b026427,Zm00004b026428 simMerged
exon.721902 chr8 120820452 120820922 Zm00004b026429 120820452 120820922 Zm00004b026429c Zm00004b026429,Zm00004b026430 simMerged
exon.721902 chr8 120820452 120820922 Zm00004b026429c 120820452 120820922 Zm00004b026429c Zm00004b026429,Zm00004b026430 simMerged
exon.721959 chr8 120983850 120984050 Zm00004b026431 120983850 120987031 Zm00004b026431c Zm00004b026431,Zm00004b026432 simMerged
exon.721959 chr8 120983850 120984050 Zm00004b026431c 120983850 120987031 Zm00004b026431c Zm00004b026431,Zm00004b026432 simMerged
exon.721960 chr8 120984156 120984405 Zm00004b026431 120983850 120987031 Zm00004b026431c Zm00004b026431,Zm00004b026432 simMerged
exon.721960 chr8 120984156 120984405 Zm00004b026431c 120983850 120987031 Zm00004b026431c Zm00004b026431,Zm00004b026432 simMerged
exon.721961 chr8 120984554 120984683 Zm00004b026431 120983850 120987031 Zm00004b026431c Zm00004b026431,Zm00004b026432 simMerged
exon.721961 chr8 120984554 120984683 Zm00004b026431c 120983850 120987031 Zm00004b026431c Zm00004b026431,Zm00004b026432 simMerged
exon.721962 chr8 120986567 120986659 Zm00004b026431 120983850 120987031 Zm00004b026431c Zm00004b026431,Zm00004b026432 simMerged
exon.721962 chr8 120986567 120986659 Zm00004b026431c 120983850 120987031 Zm00004b026431c Zm00004b026431,Zm00004b026432 simMerged
exon.721963 chr8 120986736 120986786 Zm00004b026431 120983850 120987031 Zm00004b026431c Zm00004b026431,Zm00004b026432 simMerged
exon.721963 chr8 120986736 120986786 Zm00004b026431c 120983850 120987031 Zm00004b026431c Zm00004b026431,Zm00004b026432 simMerged
exon.721964 chr8 120986919 120987031 Zm00004b026431 120983850 120987031 Zm00004b026431c Zm00004b026431,Zm00004b026432 simMerged
exon.721964 chr8 120986919 120987031 Zm00004b026431c 120983850 120987031 Zm00004b026431c Zm00004b026431,Zm00004b026432 simMerged
exon.722009 chr8 121033634 121033945 Zm00004b026433 121033634 121033945 Zm00004b026433c Zm00004b026433,Zm00004b026434 simMerged
exon.722009 chr8 121033634 121033945 Zm00004b026433c 121033634 121033945 Zm00004b026433c Zm00004b026433,Zm00004b026434 simMerged
exon.722123 chr8 121096309 121096368 Zm00004b026438 121096309 121097853 Zm00004b026438c Zm00004b026438,Zm00004b026439 simMerged
exon.722123 chr8 121096309 121096368 Zm00004b026438c 121096309 121097853 Zm00004b026438c Zm00004b026438,Zm00004b026439 simMerged
exon.722124 chr8 121096406 121096466 Zm00004b026438 121096309 121097853 Zm00004b026438c Zm00004b026438,Zm00004b026439 simMerged
exon.722124 chr8 121096406 121096466 Zm00004b026438c 121096309 121097853 Zm00004b026438c Zm00004b026438,Zm00004b026439 simMerged
exon.722125 chr8 121096548 121096584 Zm00004b026438 121096309 121097853 Zm00004b026438c Zm00004b026438,Zm00004b026439 simMerged
exon.722125 chr8 121096548 121096584 Zm00004b026438c 121096309 121097853 Zm00004b026438c Zm00004b026438,Zm00004b026439 simMerged
exon.722126 chr8 121097030 121097155 Zm00004b026438 121096309 121097853 Zm00004b026438c Zm00004b026438,Zm00004b026439 simMerged
exon.722126 chr8 121097030 121097155 Zm00004b026438c 121096309 121097853 Zm00004b026438c Zm00004b026438,Zm00004b026439 simMerged
exon.722127 chr8 121097790 121097853 Zm00004b026438 121096309 121097853 Zm00004b026438c Zm00004b026438,Zm00004b026439 simMerged
exon.722127 chr8 121097790 121097853 Zm00004b026438c 121096309 121097853 Zm00004b026438c Zm00004b026438,Zm00004b026439 simMerged
exon.722263 chr8 121274440 121274989 Zm00004b026444 121274440 121274365 Zm00004b026444c Zm00004b026444,Zm00004b026445 simMerged
exon.722263 chr8 121274440 121274989 Zm00004b026444c 121274440 121274365 Zm00004b026444c Zm00004b026444,Zm00004b026445 simMerged
exon.722264 chr8 121273982 121274365 Zm00004b026444 121274440 121274365 Zm00004b026444c Zm00004b026444,Zm00004b026445 simMerged
exon.722264 chr8 121273982 121274365 Zm00004b026444c 121274440 121274365 Zm00004b026444c Zm00004b026444,Zm00004b026445 simMerged
exon.722272 chr8 121399593 121400375 Zm00004b026446 121399593 121402243 Zm00004b026446c Zm00004b026446,Zm00004b026447 simMerged
exon.722272 chr8 121399593 121400375 Zm00004b026446c 121399593 121402243 Zm00004b026446c Zm00004b026446,Zm00004b026447 simMerged
exon.722273 chr8 121400468 121401400 Zm00004b026446 121399593 121402243 Zm00004b026446c Zm00004b026446,Zm00004b026447 simMerged
exon.722273 chr8 121400468 121401400 Zm00004b026446c 121399593 121402243 Zm00004b026446c Zm00004b026446,Zm00004b026447 simMerged
exon.722274 chr8 121401507 121401695 Zm00004b026446 121399593 121402243 Zm00004b026446c Zm00004b026446,Zm00004b026447 simMerged
exon.722274 chr8 121401507 121401695 Zm00004b026446c 121399593 121402243 Zm00004b026446c Zm00004b026446,Zm00004b026447 simMerged
exon.722275 chr8 121401790 121402243 Zm00004b026446 121399593 121402243 Zm00004b026446c Zm00004b026446,Zm00004b026447 simMerged
exon.722275 chr8 121401790 121402243 Zm00004b026446c 121399593 121402243 Zm00004b026446c Zm00004b026446,Zm00004b026447 simMerged
exon.722285 chr8 121497681 121498302 Zm00004b026448 121497681 121494587 Zm00004b026448c Zm00004b026448,Zm00004b026449 simMerged
exon.722285 chr8 121497681 121498302 Zm00004b026448c 121497681 121494587 Zm00004b026448c Zm00004b026448,Zm00004b026449 simMerged
exon.722286 chr8 121495350 121495832 Zm00004b026448 121497681 121494587 Zm00004b026448c Zm00004b026448,Zm00004b026449 simMerged
exon.722286 chr8 121495350 121495832 Zm00004b026448c 121497681 121494587 Zm00004b026448c Zm00004b026448,Zm00004b026449 simMerged
exon.722287 chr8 121494681 121495190 Zm00004b026448 121497681 121494587 Zm00004b026448c Zm00004b026448,Zm00004b026449 simMerged
exon.722287 chr8 121494681 121495190 Zm00004b026448c 121497681 121494587 Zm00004b026448c Zm00004b026448,Zm00004b026449 simMerged
exon.722288 chr8 121493759 121494587 Zm00004b026448 121497681 121494587 Zm00004b026448c Zm00004b026448,Zm00004b026449 simMerged
exon.722288 chr8 121493759 121494587 Zm00004b026448c 121497681 121494587 Zm00004b026448c Zm00004b026448,Zm00004b026449 simMerged
exon.722330 chr8 121754331 121754402 Zm00004b026455 121754331 121752469 Zm00004b026455c Zm00004b026455,Zm00004b026456 simMerged
exon.722330 chr8 121754331 121754402 Zm00004b026455c 121754331 121752469 Zm00004b026455c Zm00004b026455,Zm00004b026456 simMerged
exon.722331 chr8 121753825 121754235 Zm00004b026455 121754331 121752469 Zm00004b026455c Zm00004b026455,Zm00004b026456 simMerged
exon.722331 chr8 121753825 121754235 Zm00004b026455c 121754331 121752469 Zm00004b026455c Zm00004b026455,Zm00004b026456 simMerged
exon.722332 chr8 121752809 121752940 Zm00004b026455 121754331 121752469 Zm00004b026455c Zm00004b026455,Zm00004b026456 simMerged
exon.722332 chr8 121752809 121752940 Zm00004b026455c 121754331 121752469 Zm00004b026455c Zm00004b026455,Zm00004b026456 simMerged
exon.722333 chr8 121752577 121752725 Zm00004b026455 121754331 121752469 Zm00004b026455c Zm00004b026455,Zm00004b026456 simMerged
exon.722333 chr8 121752577 121752725 Zm00004b026455c 121754331 121752469 Zm00004b026455c Zm00004b026455,Zm00004b026456 simMerged
exon.722334 chr8 121752403 121752469 Zm00004b026455 121754331 121752469 Zm00004b026455c Zm00004b026455,Zm00004b026456 simMerged
exon.722334 chr8 121752403 121752469 Zm00004b026455c 121754331 121752469 Zm00004b026455c Zm00004b026455,Zm00004b026456 simMerged
exon.722426 chr8 122011492 122012518 Zm00004b026464 122011492 122014321 Zm00004b026464c Zm00004b026464,Zm00004b026465 simMerged
exon.722426 chr8 122011492 122012518 Zm00004b026464c 122011492 122014321 Zm00004b026464c Zm00004b026464,Zm00004b026465 simMerged
exon.722427 chr8 122012602 122014321 Zm00004b026464 122011492 122014321 Zm00004b026464c Zm00004b026464,Zm00004b026465 simMerged
exon.722427 chr8 122012602 122014321 Zm00004b026464c 122011492 122014321 Zm00004b026464c Zm00004b026464,Zm00004b026465 simMerged
exon.722550 chr8 122205061 122205276 Zm00004b026472 122205061 122204949 Zm00004b026472c Zm00004b026472,Zm00004b026473 simMerged
exon.722550 chr8 122205061 122205276 Zm00004b026472c 122205061 122204949 Zm00004b026472c Zm00004b026472,Zm00004b026473 simMerged
exon.722551 chr8 122204689 122204949 Zm00004b026472 122205061 122204949 Zm00004b026472c Zm00004b026472,Zm00004b026473 simMerged
exon.722551 chr8 122204689 122204949 Zm00004b026472c 122205061 122204949 Zm00004b026472c Zm00004b026472,Zm00004b026473 simMerged
exon.722622 chr8 122409038 122409534 Zm00004b026477 122409038 122408705 Zm00004b026477c Zm00004b026477,Zm00004b026478 simMerged
exon.722622 chr8 122409038 122409534 Zm00004b026477c 122409038 122408705 Zm00004b026477c Zm00004b026477,Zm00004b026478 simMerged
exon.722623 chr8 122408840 122408950 Zm00004b026477 122409038 122408705 Zm00004b026477c Zm00004b026477,Zm00004b026478 simMerged
exon.722623 chr8 122408840 122408950 Zm00004b026477c 122409038 122408705 Zm00004b026477c Zm00004b026477,Zm00004b026478 simMerged
exon.722624 chr8 122408034 122408705 Zm00004b026477 122409038 122408705 Zm00004b026477c Zm00004b026477,Zm00004b026478 simMerged
exon.722624 chr8 122408034 122408705 Zm00004b026477c 122409038 122408705 Zm00004b026477c Zm00004b026477,Zm00004b026478 simMerged
exon.722643 chr8 122426902 122427303 Zm00004b026479 122426902 122423437 Zm00004b026479c Zm00004b026479,Zm00004b026480 simMerged
exon.722643 chr8 122426902 122427303 Zm00004b026479c 122426902 122423437 Zm00004b026479c Zm00004b026479,Zm00004b026480 simMerged
exon.722644 chr8 122426730 122426820 Zm00004b026479 122426902 122423437 Zm00004b026479c Zm00004b026479,Zm00004b026480 simMerged
exon.722644 chr8 122426730 122426820 Zm00004b026479c 122426902 122423437 Zm00004b026479c Zm00004b026479,Zm00004b026480 simMerged
exon.722645 chr8 122425731 122425854 Zm00004b026479 122426902 122423437 Zm00004b026479c Zm00004b026479,Zm00004b026480 simMerged
exon.722645 chr8 122425731 122425854 Zm00004b026479c 122426902 122423437 Zm00004b026479c Zm00004b026479,Zm00004b026480 simMerged
exon.722646 chr8 122424035 122425171 Zm00004b026479 122426902 122423437 Zm00004b026479c Zm00004b026479,Zm00004b026480 simMerged
exon.722646 chr8 122424035 122425171 Zm00004b026479c 122426902 122423437 Zm00004b026479c Zm00004b026479,Zm00004b026480 simMerged
exon.722647 chr8 122422618 122423437 Zm00004b026479 122426902 122423437 Zm00004b026479c Zm00004b026479,Zm00004b026480 simMerged
exon.722647 chr8 122422618 122423437 Zm00004b026479c 122426902 122423437 Zm00004b026479c Zm00004b026479,Zm00004b026480 simMerged
exon.722690 chr8 122610150 122610668 Zm00004b026482 122610150 122610668 Zm00004b026482c Zm00004b026482,Zm00004b026483 simMerged
exon.722690 chr8 122610150 122610668 Zm00004b026482c 122610150 122610668 Zm00004b026482c Zm00004b026482,Zm00004b026483 simMerged
exon.722880 chr8 123048270 123049208 Zm00004b026490 123048270 123049208 Zm00004b026490c Zm00004b026490,Zm00004b026491 simMerged
exon.722880 chr8 123048270 123049208 Zm00004b026490c 123048270 123049208 Zm00004b026490c Zm00004b026490,Zm00004b026491 simMerged
exon.722932 chr8 123186707 123186770 Zm00004b026494 123186707 123182951 Zm00004b026494c Zm00004b026494,Zm00004b026495 simMerged
exon.722932 chr8 123186707 123186770 Zm00004b026494c 123186707 123182951 Zm00004b026494c Zm00004b026494,Zm00004b026495 simMerged
exon.722933 chr8 123184615 123184735 Zm00004b026494 123186707 123182951 Zm00004b026494c Zm00004b026494,Zm00004b026495 simMerged
exon.722933 chr8 123184615 123184735 Zm00004b026494c 123186707 123182951 Zm00004b026494c Zm00004b026494,Zm00004b026495 simMerged
exon.722934 chr8 123183792 123183957 Zm00004b026494 123186707 123182951 Zm00004b026494c Zm00004b026494,Zm00004b026495 simMerged
exon.722934 chr8 123183792 123183957 Zm00004b026494c 123186707 123182951 Zm00004b026494c Zm00004b026494,Zm00004b026495 simMerged
exon.722935 chr8 123183252 123183323 Zm00004b026494 123186707 123182951 Zm00004b026494c Zm00004b026494,Zm00004b026495 simMerged
exon.722935 chr8 123183252 123183323 Zm00004b026494c 123186707 123182951 Zm00004b026494c Zm00004b026494,Zm00004b026495 simMerged
exon.722936 chr8 123183005 123183049 Zm00004b026494 123186707 123182951 Zm00004b026494c Zm00004b026494,Zm00004b026495 simMerged
exon.722936 chr8 123183005 123183049 Zm00004b026494c 123186707 123182951 Zm00004b026494c Zm00004b026494,Zm00004b026495 simMerged
exon.722937 chr8 123182637 123182951 Zm00004b026494 123186707 123182951 Zm00004b026494c Zm00004b026494,Zm00004b026495 simMerged
exon.722937 chr8 123182637 123182951 Zm00004b026494c 123186707 123182951 Zm00004b026494c Zm00004b026494,Zm00004b026495 simMerged
exon.722973 chr8 123256613 123256893 Zm00004b026499 123256613 123260315 Zm00004b026499c Zm00004b026499,Zm00004b026500 simMerged
exon.722973 chr8 123256613 123256893 Zm00004b026499c 123256613 123260315 Zm00004b026499c Zm00004b026499,Zm00004b026500 simMerged
exon.722974 chr8 123257579 123257646 Zm00004b026499 123256613 123260315 Zm00004b026499c Zm00004b026499,Zm00004b026500 simMerged
exon.722974 chr8 123257579 123257646 Zm00004b026499c 123256613 123260315 Zm00004b026499c Zm00004b026499,Zm00004b026500 simMerged
exon.722975 chr8 123257731 123257866 Zm00004b026499 123256613 123260315 Zm00004b026499c Zm00004b026499,Zm00004b026500 simMerged
exon.722975 chr8 123257731 123257866 Zm00004b026499c 123256613 123260315 Zm00004b026499c Zm00004b026499,Zm00004b026500 simMerged
exon.722976 chr8 123257959 123258235 Zm00004b026499 123256613 123260315 Zm00004b026499c Zm00004b026499,Zm00004b026500 simMerged
exon.722976 chr8 123257959 123258235 Zm00004b026499c 123256613 123260315 Zm00004b026499c Zm00004b026499,Zm00004b026500 simMerged
exon.722977 chr8 123258320 123258404 Zm00004b026499 123256613 123260315 Zm00004b026499c Zm00004b026499,Zm00004b026500 simMerged
exon.722977 chr8 123258320 123258404 Zm00004b026499c 123256613 123260315 Zm00004b026499c Zm00004b026499,Zm00004b026500 simMerged
exon.722978 chr8 123258491 123258615 Zm00004b026499 123256613 123260315 Zm00004b026499c Zm00004b026499,Zm00004b026500 simMerged
exon.722978 chr8 123258491 123258615 Zm00004b026499c 123256613 123260315 Zm00004b026499c Zm00004b026499,Zm00004b026500 simMerged
exon.722979 chr8 123258712 123258783 Zm00004b026499 123256613 123260315 Zm00004b026499c Zm00004b026499,Zm00004b026500 simMerged
exon.722979 chr8 123258712 123258783 Zm00004b026499c 123256613 123260315 Zm00004b026499c Zm00004b026499,Zm00004b026500 simMerged
exon.722980 chr8 123259443 123259453 Zm00004b026499 123256613 123260315 Zm00004b026499c Zm00004b026499,Zm00004b026500 simMerged
exon.722980 chr8 123259443 123259453 Zm00004b026499c 123256613 123260315 Zm00004b026499c Zm00004b026499,Zm00004b026500 simMerged
exon.722981 chr8 123259526 123259785 Zm00004b026499 123256613 123260315 Zm00004b026499c Zm00004b026499,Zm00004b026500 simMerged
exon.722981 chr8 123259526 123259785 Zm00004b026499c 123256613 123260315 Zm00004b026499c Zm00004b026499,Zm00004b026500 simMerged
exon.722982 chr8 123259864 123259936 Zm00004b026499 123256613 123260315 Zm00004b026499c Zm00004b026499,Zm00004b026500 simMerged
exon.722982 chr8 123259864 123259936 Zm00004b026499c 123256613 123260315 Zm00004b026499c Zm00004b026499,Zm00004b026500 simMerged
exon.722983 chr8 123260033 123260315 Zm00004b026499 123256613 123260315 Zm00004b026499c Zm00004b026499,Zm00004b026500 simMerged
exon.722983 chr8 123260033 123260315 Zm00004b026499c 123256613 123260315 Zm00004b026499c Zm00004b026499,Zm00004b026500 simMerged
exon.723169 chr8 123579051 123579392 Zm00004b026510 123579051 123580228 Zm00004b026510c Zm00004b026510,Zm00004b026511 simMerged
exon.723169 chr8 123579051 123579392 Zm00004b026510c 123579051 123580228 Zm00004b026510c Zm00004b026510,Zm00004b026511 simMerged
exon.723170 chr8 123579639 123579890 Zm00004b026510 123579051 123580228 Zm00004b026510c Zm00004b026510,Zm00004b026511 simMerged
exon.723170 chr8 123579639 123579890 Zm00004b026510c 123579051 123580228 Zm00004b026510c Zm00004b026510,Zm00004b026511 simMerged
exon.723171 chr8 123580000 123580228 Zm00004b026510 123579051 123580228 Zm00004b026510c Zm00004b026510,Zm00004b026511 simMerged
exon.723171 chr8 123580000 123580228 Zm00004b026510c 123579051 123580228 Zm00004b026510c Zm00004b026510,Zm00004b026511 simMerged
exon.723179 chr8 123640263 123640989 Zm00004b026512 123640263 123638643 Zm00004b026512c Zm00004b026512,Zm00004b026513 simMerged
exon.723179 chr8 123640263 123640989 Zm00004b026512c 123640263 123638643 Zm00004b026512c Zm00004b026512,Zm00004b026513 simMerged
exon.723180 chr8 123638760 123638935 Zm00004b026512 123640263 123638643 Zm00004b026512c Zm00004b026512,Zm00004b026513 simMerged
exon.723180 chr8 123638760 123638935 Zm00004b026512c 123640263 123638643 Zm00004b026512c Zm00004b026512,Zm00004b026513 simMerged
exon.723181 chr8 123637482 123638643 Zm00004b026512 123640263 123638643 Zm00004b026512c Zm00004b026512,Zm00004b026513 simMerged
exon.723181 chr8 123637482 123638643 Zm00004b026512c 123640263 123638643 Zm00004b026512c Zm00004b026512,Zm00004b026513 simMerged
exon.723211 chr8 124016381 124017208 Zm00004b026515 124016381 124009754 Zm00004b026515c Zm00004b026515,Zm00004b026516 simMerged
exon.723211 chr8 124016381 124017208 Zm00004b026515c 124016381 124009754 Zm00004b026515c Zm00004b026515,Zm00004b026516 simMerged
exon.723212 chr8 124011265 124011501 Zm00004b026515 124016381 124009754 Zm00004b026515c Zm00004b026515,Zm00004b026516 simMerged
exon.723212 chr8 124011265 124011501 Zm00004b026515c 124016381 124009754 Zm00004b026515c Zm00004b026515,Zm00004b026516 simMerged
exon.723213 chr8 124010861 124010920 Zm00004b026515 124016381 124009754 Zm00004b026515c Zm00004b026515,Zm00004b026516 simMerged
exon.723213 chr8 124010861 124010920 Zm00004b026515c 124016381 124009754 Zm00004b026515c Zm00004b026515,Zm00004b026516 simMerged
exon.723214 chr8 124010536 124010597 Zm00004b026515 124016381 124009754 Zm00004b026515c Zm00004b026515,Zm00004b026516 simMerged
exon.723214 chr8 124010536 124010597 Zm00004b026515c 124016381 124009754 Zm00004b026515c Zm00004b026515,Zm00004b026516 simMerged
exon.723215 chr8 124010372 124010447 Zm00004b026515 124016381 124009754 Zm00004b026515c Zm00004b026515,Zm00004b026516 simMerged
exon.723215 chr8 124010372 124010447 Zm00004b026515c 124016381 124009754 Zm00004b026515c Zm00004b026515,Zm00004b026516 simMerged
exon.723216 chr8 124010016 124010166 Zm00004b026515 124016381 124009754 Zm00004b026515c Zm00004b026515,Zm00004b026516 simMerged
exon.723216 chr8 124010016 124010166 Zm00004b026515c 124016381 124009754 Zm00004b026515c Zm00004b026515,Zm00004b026516 simMerged
exon.723217 chr8 124009820 124009939 Zm00004b026515 124016381 124009754 Zm00004b026515c Zm00004b026515,Zm00004b026516 simMerged
exon.723217 chr8 124009820 124009939 Zm00004b026515c 124016381 124009754 Zm00004b026515c Zm00004b026515,Zm00004b026516 simMerged
exon.723218 chr8 124009711 124009754 Zm00004b026515 124016381 124009754 Zm00004b026515c Zm00004b026515,Zm00004b026516 simMerged
exon.723218 chr8 124009711 124009754 Zm00004b026515c 124016381 124009754 Zm00004b026515c Zm00004b026515,Zm00004b026516 simMerged
exon.723241 chr8 124172592 124174112 Zm00004b026518 124172592 124176970 Zm00004b026518c Zm00004b026518,Zm00004b026519 simMerged
exon.723241 chr8 124172592 124174112 Zm00004b026518c 124172592 124176970 Zm00004b026518c Zm00004b026518,Zm00004b026519 simMerged
exon.723242 chr8 124174892 124175113 Zm00004b026518 124172592 124176970 Zm00004b026518c Zm00004b026518,Zm00004b026519 simMerged
exon.723242 chr8 124174892 124175113 Zm00004b026518c 124172592 124176970 Zm00004b026518c Zm00004b026518,Zm00004b026519 simMerged
exon.723243 chr8 124175894 124176141 Zm00004b026518 124172592 124176970 Zm00004b026518c Zm00004b026518,Zm00004b026519 simMerged
exon.723243 chr8 124175894 124176141 Zm00004b026518c 124172592 124176970 Zm00004b026518c Zm00004b026518,Zm00004b026519 simMerged
exon.723244 chr8 124176254 124176393 Zm00004b026518 124172592 124176970 Zm00004b026518c Zm00004b026518,Zm00004b026519 simMerged
exon.723244 chr8 124176254 124176393 Zm00004b026518c 124172592 124176970 Zm00004b026518c Zm00004b026518,Zm00004b026519 simMerged
exon.723245 chr8 124176467 124176970 Zm00004b026518 124172592 124176970 Zm00004b026518c Zm00004b026518,Zm00004b026519 simMerged
exon.723245 chr8 124176467 124176970 Zm00004b026518c 124172592 124176970 Zm00004b026518c Zm00004b026518,Zm00004b026519 simMerged
exon.723274 chr8 124204664 124205012 Zm00004b026521 124204664 124204416 Zm00004b026521c Zm00004b026521,Zm00004b026522 simMerged
exon.723274 chr8 124204664 124205012 Zm00004b026521c 124204664 124204416 Zm00004b026521c Zm00004b026521,Zm00004b026522 simMerged
exon.723275 chr8 124203379 124204416 Zm00004b026521 124204664 124204416 Zm00004b026521c Zm00004b026521,Zm00004b026522 simMerged
exon.723275 chr8 124203379 124204416 Zm00004b026521c 124204664 124204416 Zm00004b026521c Zm00004b026521,Zm00004b026522 simMerged
exon.723613 chr8 124801349 124801419 Zm00004b026535 124801349 124840997 Zm00004b026535c Zm00004b026535,Zm00004b026536 simMerged
exon.723613 chr8 124801349 124801419 Zm00004b026535c 124801349 124840997 Zm00004b026535c Zm00004b026535,Zm00004b026536 simMerged
exon.723614 chr8 124801735 124801829 Zm00004b026535 124801349 124840997 Zm00004b026535c Zm00004b026535,Zm00004b026536 simMerged
exon.723614 chr8 124801735 124801829 Zm00004b026535c 124801349 124840997 Zm00004b026535c Zm00004b026535,Zm00004b026536 simMerged
exon.723615 chr8 124801942 124802094 Zm00004b026535 124801349 124840997 Zm00004b026535c Zm00004b026535,Zm00004b026536 simMerged
exon.723615 chr8 124801942 124802094 Zm00004b026535c 124801349 124840997 Zm00004b026535c Zm00004b026535,Zm00004b026536 simMerged
exon.723616 chr8 124802163 124802235 Zm00004b026535 124801349 124840997 Zm00004b026535c Zm00004b026535,Zm00004b026536 simMerged
exon.723616 chr8 124802163 124802235 Zm00004b026535c 124801349 124840997 Zm00004b026535c Zm00004b026535,Zm00004b026536 simMerged
exon.723617 chr8 124802531 124805011 Zm00004b026535 124801349 124840997 Zm00004b026535c Zm00004b026535,Zm00004b026536 simMerged
exon.723617 chr8 124802531 124805011 Zm00004b026535c 124801349 124840997 Zm00004b026535c Zm00004b026535,Zm00004b026536 simMerged
exon.723618 chr8 124812637 124812774 Zm00004b026535 124801349 124840997 Zm00004b026535c Zm00004b026535,Zm00004b026536 simMerged
exon.723618 chr8 124812637 124812774 Zm00004b026535c 124801349 124840997 Zm00004b026535c Zm00004b026535,Zm00004b026536 simMerged
exon.723619 chr8 124818644 124818745 Zm00004b026535 124801349 124840997 Zm00004b026535c Zm00004b026535,Zm00004b026536 simMerged
exon.723619 chr8 124818644 124818745 Zm00004b026535c 124801349 124840997 Zm00004b026535c Zm00004b026535,Zm00004b026536 simMerged
exon.723620 chr8 124818828 124818855 Zm00004b026535 124801349 124840997 Zm00004b026535c Zm00004b026535,Zm00004b026536 simMerged
exon.723620 chr8 124818828 124818855 Zm00004b026535c 124801349 124840997 Zm00004b026535c Zm00004b026535,Zm00004b026536 simMerged
exon.723621 chr8 124819236 124819267 Zm00004b026535 124801349 124840997 Zm00004b026535c Zm00004b026535,Zm00004b026536 simMerged
exon.723621 chr8 124819236 124819267 Zm00004b026535c 124801349 124840997 Zm00004b026535c Zm00004b026535,Zm00004b026536 simMerged
exon.723622 chr8 124819345 124819402 Zm00004b026535 124801349 124840997 Zm00004b026535c Zm00004b026535,Zm00004b026536 simMerged
exon.723622 chr8 124819345 124819402 Zm00004b026535c 124801349 124840997 Zm00004b026535c Zm00004b026535,Zm00004b026536 simMerged
exon.723623 chr8 124819490 124819576 Zm00004b026535 124801349 124840997 Zm00004b026535c Zm00004b026535,Zm00004b026536 simMerged
exon.723623 chr8 124819490 124819576 Zm00004b026535c 124801349 124840997 Zm00004b026535c Zm00004b026535,Zm00004b026536 simMerged
exon.723624 chr8 124820066 124820122 Zm00004b026535 124801349 124840997 Zm00004b026535c Zm00004b026535,Zm00004b026536 simMerged
exon.723624 chr8 124820066 124820122 Zm00004b026535c 124801349 124840997 Zm00004b026535c Zm00004b026535,Zm00004b026536 simMerged
exon.723625 chr8 124820822 124820923 Zm00004b026535 124801349 124840997 Zm00004b026535c Zm00004b026535,Zm00004b026536 simMerged
exon.723625 chr8 124820822 124820923 Zm00004b026535c 124801349 124840997 Zm00004b026535c Zm00004b026535,Zm00004b026536 simMerged
exon.723626 chr8 124821037 124821081 Zm00004b026535 124801349 124840997 Zm00004b026535c Zm00004b026535,Zm00004b026536 simMerged
exon.723626 chr8 124821037 124821081 Zm00004b026535c 124801349 124840997 Zm00004b026535c Zm00004b026535,Zm00004b026536 simMerged
exon.723627 chr8 124835781 124835831 Zm00004b026535 124801349 124840997 Zm00004b026535c Zm00004b026535,Zm00004b026536 simMerged
exon.723627 chr8 124835781 124835831 Zm00004b026535c 124801349 124840997 Zm00004b026535c Zm00004b026535,Zm00004b026536 simMerged
exon.723628 chr8 124835921 124836002 Zm00004b026535 124801349 124840997 Zm00004b026535c Zm00004b026535,Zm00004b026536 simMerged
exon.723628 chr8 124835921 124836002 Zm00004b026535c 124801349 124840997 Zm00004b026535c Zm00004b026535,Zm00004b026536 simMerged
exon.723629 chr8 124836591 124836664 Zm00004b026535 124801349 124840997 Zm00004b026535c Zm00004b026535,Zm00004b026536 simMerged
exon.723629 chr8 124836591 124836664 Zm00004b026535c 124801349 124840997 Zm00004b026535c Zm00004b026535,Zm00004b026536 simMerged
exon.723630 chr8 124836731 124836827 Zm00004b026535 124801349 124840997 Zm00004b026535c Zm00004b026535,Zm00004b026536 simMerged
exon.723630 chr8 124836731 124836827 Zm00004b026535c 124801349 124840997 Zm00004b026535c Zm00004b026535,Zm00004b026536 simMerged
exon.723631 chr8 124838015 124838073 Zm00004b026535 124801349 124840997 Zm00004b026535c Zm00004b026535,Zm00004b026536 simMerged
exon.723631 chr8 124838015 124838073 Zm00004b026535c 124801349 124840997 Zm00004b026535c Zm00004b026535,Zm00004b026536 simMerged
exon.723632 chr8 124838157 124838233 Zm00004b026535 124801349 124840997 Zm00004b026535c Zm00004b026535,Zm00004b026536 simMerged
exon.723632 chr8 124838157 124838233 Zm00004b026535c 124801349 124840997 Zm00004b026535c Zm00004b026535,Zm00004b026536 simMerged
exon.723633 chr8 124838388 124838474 Zm00004b026535 124801349 124840997 Zm00004b026535c Zm00004b026535,Zm00004b026536 simMerged
exon.723633 chr8 124838388 124838474 Zm00004b026535c 124801349 124840997 Zm00004b026535c Zm00004b026535,Zm00004b026536 simMerged
exon.723634 chr8 124838549 124838610 Zm00004b026535 124801349 124840997 Zm00004b026535c Zm00004b026535,Zm00004b026536 simMerged
exon.723634 chr8 124838549 124838610 Zm00004b026535c 124801349 124840997 Zm00004b026535c Zm00004b026535,Zm00004b026536 simMerged
exon.723635 chr8 124838707 124838727 Zm00004b026535 124801349 124840997 Zm00004b026535c Zm00004b026535,Zm00004b026536 simMerged
exon.723635 chr8 124838707 124838727 Zm00004b026535c 124801349 124840997 Zm00004b026535c Zm00004b026535,Zm00004b026536 simMerged
exon.723636 chr8 124839559 124839612 Zm00004b026535 124801349 124840997 Zm00004b026535c Zm00004b026535,Zm00004b026536 simMerged
exon.723636 chr8 124839559 124839612 Zm00004b026535c 124801349 124840997 Zm00004b026535c Zm00004b026535,Zm00004b026536 simMerged
exon.723637 chr8 124840317 124840432 Zm00004b026535 124801349 124840997 Zm00004b026535c Zm00004b026535,Zm00004b026536 simMerged
exon.723637 chr8 124840317 124840432 Zm00004b026535c 124801349 124840997 Zm00004b026535c Zm00004b026535,Zm00004b026536 simMerged
exon.723638 chr8 124840551 124840997 Zm00004b026535 124801349 124840997 Zm00004b026535c Zm00004b026535,Zm00004b026536 simMerged
exon.723638 chr8 124840551 124840997 Zm00004b026535c 124801349 124840997 Zm00004b026535c Zm00004b026535,Zm00004b026536 simMerged
exon.723695 chr8 125043276 125044718 Zm00004b026539 125043276 125044718 Zm00004b026539c Zm00004b026539,Zm00004b026540 simMerged
exon.723695 chr8 125043276 125044718 Zm00004b026539c 125043276 125044718 Zm00004b026539c Zm00004b026539,Zm00004b026540 simMerged
exon.723823 chr8 125653920 125654465 Zm00004b026548 125653920 125654465 Zm00004b026548c Zm00004b026548,Zm00004b026549 simMerged
exon.723823 chr8 125653920 125654465 Zm00004b026548c 125653920 125654465 Zm00004b026548c Zm00004b026548,Zm00004b026549 simMerged
exon.724221 chr8 126483940 126484683 Zm00004b026561 126483940 126482071 Zm00004b026561c Zm00004b026561,Zm00004b026562 simMerged
exon.724221 chr8 126483940 126484683 Zm00004b026561c 126483940 126482071 Zm00004b026561c Zm00004b026561,Zm00004b026562 simMerged
exon.724222 chr8 126482324 126482511 Zm00004b026561 126483940 126482071 Zm00004b026561c Zm00004b026561,Zm00004b026562 simMerged
exon.724222 chr8 126482324 126482511 Zm00004b026561c 126483940 126482071 Zm00004b026561c Zm00004b026561,Zm00004b026562 simMerged
exon.724223 chr8 126481123 126482071 Zm00004b026561 126483940 126482071 Zm00004b026561c Zm00004b026561,Zm00004b026562 simMerged
exon.724223 chr8 126481123 126482071 Zm00004b026561c 126483940 126482071 Zm00004b026561c Zm00004b026561,Zm00004b026562 simMerged
exon.724250 chr8 126769940 126770767 Zm00004b026566 126769940 126770767 Zm00004b026566c Zm00004b026566,Zm00004b026567 simMerged
exon.724250 chr8 126769940 126770767 Zm00004b026566c 126769940 126770767 Zm00004b026566c Zm00004b026566,Zm00004b026567 simMerged
exon.724289 chr8 126814253 126814940 Zm00004b026569 126814253 126817329 Zm00004b026569c Zm00004b026569,Zm00004b026570 simMerged
exon.724289 chr8 126814253 126814940 Zm00004b026569c 126814253 126817329 Zm00004b026569c Zm00004b026569,Zm00004b026570 simMerged
exon.724290 chr8 126815045 126815132 Zm00004b026569 126814253 126817329 Zm00004b026569c Zm00004b026569,Zm00004b026570 simMerged
exon.724290 chr8 126815045 126815132 Zm00004b026569c 126814253 126817329 Zm00004b026569c Zm00004b026569,Zm00004b026570 simMerged
exon.724291 chr8 126815217 126815326 Zm00004b026569 126814253 126817329 Zm00004b026569c Zm00004b026569,Zm00004b026570 simMerged
exon.724291 chr8 126815217 126815326 Zm00004b026569c 126814253 126817329 Zm00004b026569c Zm00004b026569,Zm00004b026570 simMerged
exon.724292 chr8 126815535 126815598 Zm00004b026569 126814253 126817329 Zm00004b026569c Zm00004b026569,Zm00004b026570 simMerged
exon.724292 chr8 126815535 126815598 Zm00004b026569c 126814253 126817329 Zm00004b026569c Zm00004b026569,Zm00004b026570 simMerged
exon.724293 chr8 126815680 126815744 Zm00004b026569 126814253 126817329 Zm00004b026569c Zm00004b026569,Zm00004b026570 simMerged
exon.724293 chr8 126815680 126815744 Zm00004b026569c 126814253 126817329 Zm00004b026569c Zm00004b026569,Zm00004b026570 simMerged
exon.724294 chr8 126815865 126815930 Zm00004b026569 126814253 126817329 Zm00004b026569c Zm00004b026569,Zm00004b026570 simMerged
exon.724294 chr8 126815865 126815930 Zm00004b026569c 126814253 126817329 Zm00004b026569c Zm00004b026569,Zm00004b026570 simMerged
exon.724295 chr8 126816521 126817329 Zm00004b026569 126814253 126817329 Zm00004b026569c Zm00004b026569,Zm00004b026570 simMerged
exon.724295 chr8 126816521 126817329 Zm00004b026569c 126814253 126817329 Zm00004b026569c Zm00004b026569,Zm00004b026570 simMerged
exon.724348 chr8 126924531 126925487 Zm00004b026573 126924531 126925487 Zm00004b026573c Zm00004b026573,Zm00004b026574 simMerged
exon.724348 chr8 126924531 126925487 Zm00004b026573c 126924531 126925487 Zm00004b026573c Zm00004b026573,Zm00004b026574 simMerged
exon.724423 chr8 127422942 127423282 Zm00004b026585 127422942 127421851 Zm00004b026585c Zm00004b026585,Zm00004b026586 simMerged
exon.724423 chr8 127422942 127423282 Zm00004b026585c 127422942 127421851 Zm00004b026585c Zm00004b026585,Zm00004b026586 simMerged
exon.724424 chr8 127422677 127422738 Zm00004b026585 127422942 127421851 Zm00004b026585c Zm00004b026585,Zm00004b026586 simMerged
exon.724424 chr8 127422677 127422738 Zm00004b026585c 127422942 127421851 Zm00004b026585c Zm00004b026585,Zm00004b026586 simMerged
exon.724425 chr8 127422551 127422591 Zm00004b026585 127422942 127421851 Zm00004b026585c Zm00004b026585,Zm00004b026586 simMerged
exon.724425 chr8 127422551 127422591 Zm00004b026585c 127422942 127421851 Zm00004b026585c Zm00004b026585,Zm00004b026586 simMerged
exon.724426 chr8 127421415 127421851 Zm00004b026585 127422942 127421851 Zm00004b026585c Zm00004b026585,Zm00004b026586 simMerged
exon.724426 chr8 127421415 127421851 Zm00004b026585c 127422942 127421851 Zm00004b026585c Zm00004b026585,Zm00004b026586 simMerged
exon.724561 chr8 127510415 127511399 Zm00004b026587 127510415 127519819 Zm00004b026587c Zm00004b026587,Zm00004b026588 simMerged
exon.724561 chr8 127510415 127511399 Zm00004b026587c 127510415 127519819 Zm00004b026587c Zm00004b026587,Zm00004b026588 simMerged
exon.724562 chr8 127511532 127511629 Zm00004b026587 127510415 127519819 Zm00004b026587c Zm00004b026587,Zm00004b026588 simMerged
exon.724562 chr8 127511532 127511629 Zm00004b026587c 127510415 127519819 Zm00004b026587c Zm00004b026587,Zm00004b026588 simMerged
exon.724563 chr8 127511736 127512124 Zm00004b026587 127510415 127519819 Zm00004b026587c Zm00004b026587,Zm00004b026588 simMerged
exon.724563 chr8 127511736 127512124 Zm00004b026587c 127510415 127519819 Zm00004b026587c Zm00004b026587,Zm00004b026588 simMerged
exon.724564 chr8 127513513 127513627 Zm00004b026587 127510415 127519819 Zm00004b026587c Zm00004b026587,Zm00004b026588 simMerged
exon.724564 chr8 127513513 127513627 Zm00004b026587c 127510415 127519819 Zm00004b026587c Zm00004b026587,Zm00004b026588 simMerged
exon.724565 chr8 127513817 127513918 Zm00004b026587 127510415 127519819 Zm00004b026587c Zm00004b026587,Zm00004b026588 simMerged
exon.724565 chr8 127513817 127513918 Zm00004b026587c 127510415 127519819 Zm00004b026587c Zm00004b026587,Zm00004b026588 simMerged
exon.724566 chr8 127515426 127515576 Zm00004b026587 127510415 127519819 Zm00004b026587c Zm00004b026587,Zm00004b026588 simMerged
exon.724566 chr8 127515426 127515576 Zm00004b026587c 127510415 127519819 Zm00004b026587c Zm00004b026587,Zm00004b026588 simMerged
exon.724567 chr8 127516349 127516437 Zm00004b026587 127510415 127519819 Zm00004b026587c Zm00004b026587,Zm00004b026588 simMerged
exon.724567 chr8 127516349 127516437 Zm00004b026587c 127510415 127519819 Zm00004b026587c Zm00004b026587,Zm00004b026588 simMerged
exon.724568 chr8 127516660 127516708 Zm00004b026587 127510415 127519819 Zm00004b026587c Zm00004b026587,Zm00004b026588 simMerged
exon.724568 chr8 127516660 127516708 Zm00004b026587c 127510415 127519819 Zm00004b026587c Zm00004b026587,Zm00004b026588 simMerged
exon.724569 chr8 127516816 127516916 Zm00004b026587 127510415 127519819 Zm00004b026587c Zm00004b026587,Zm00004b026588 simMerged
exon.724569 chr8 127516816 127516916 Zm00004b026587c 127510415 127519819 Zm00004b026587c Zm00004b026587,Zm00004b026588 simMerged
exon.724570 chr8 127517004 127517191 Zm00004b026587 127510415 127519819 Zm00004b026587c Zm00004b026587,Zm00004b026588 simMerged
exon.724570 chr8 127517004 127517191 Zm00004b026587c 127510415 127519819 Zm00004b026587c Zm00004b026587,Zm00004b026588 simMerged
exon.724571 chr8 127517308 127517425 Zm00004b026587 127510415 127519819 Zm00004b026587c Zm00004b026587,Zm00004b026588 simMerged
exon.724571 chr8 127517308 127517425 Zm00004b026587c 127510415 127519819 Zm00004b026587c Zm00004b026587,Zm00004b026588 simMerged
exon.724572 chr8 127517806 127517985 Zm00004b026587 127510415 127519819 Zm00004b026587c Zm00004b026587,Zm00004b026588 simMerged
exon.724572 chr8 127517806 127517985 Zm00004b026587c 127510415 127519819 Zm00004b026587c Zm00004b026587,Zm00004b026588 simMerged
exon.724573 chr8 127518068 127518190 Zm00004b026587 127510415 127519819 Zm00004b026587c Zm00004b026587,Zm00004b026588 simMerged
exon.724573 chr8 127518068 127518190 Zm00004b026587c 127510415 127519819 Zm00004b026587c Zm00004b026587,Zm00004b026588 simMerged
exon.724574 chr8 127518264 127518351 Zm00004b026587 127510415 127519819 Zm00004b026587c Zm00004b026587,Zm00004b026588 simMerged
exon.724574 chr8 127518264 127518351 Zm00004b026587c 127510415 127519819 Zm00004b026587c Zm00004b026587,Zm00004b026588 simMerged
exon.724575 chr8 127518430 127518560 Zm00004b026587 127510415 127519819 Zm00004b026587c Zm00004b026587,Zm00004b026588 simMerged
exon.724575 chr8 127518430 127518560 Zm00004b026587c 127510415 127519819 Zm00004b026587c Zm00004b026587,Zm00004b026588 simMerged
exon.724576 chr8 127518645 127518743 Zm00004b026587 127510415 127519819 Zm00004b026587c Zm00004b026587,Zm00004b026588 simMerged
exon.724576 chr8 127518645 127518743 Zm00004b026587c 127510415 127519819 Zm00004b026587c Zm00004b026587,Zm00004b026588 simMerged
exon.724577 chr8 127518981 127519819 Zm00004b026587 127510415 127519819 Zm00004b026587c Zm00004b026587,Zm00004b026588 simMerged
exon.724577 chr8 127518981 127519819 Zm00004b026587c 127510415 127519819 Zm00004b026587c Zm00004b026587,Zm00004b026588 simMerged
exon.724665 chr8 127708123 127708314 Zm00004b026589 127708123 127725263 Zm00004b026589c Zm00004b026589,Zm00004b026590 simMerged
exon.724665 chr8 127708123 127708314 Zm00004b026589c 127708123 127725263 Zm00004b026589c Zm00004b026589,Zm00004b026590 simMerged
exon.724666 chr8 127709932 127709986 Zm00004b026589 127708123 127725263 Zm00004b026589c Zm00004b026589,Zm00004b026590 simMerged
exon.724666 chr8 127709932 127709986 Zm00004b026589c 127708123 127725263 Zm00004b026589c Zm00004b026589,Zm00004b026590 simMerged
exon.724667 chr8 127717040 127717090 Zm00004b026589 127708123 127725263 Zm00004b026589c Zm00004b026589,Zm00004b026590 simMerged
exon.724667 chr8 127717040 127717090 Zm00004b026589c 127708123 127725263 Zm00004b026589c Zm00004b026589,Zm00004b026590 simMerged
exon.724668 chr8 127717233 127717769 Zm00004b026589 127708123 127725263 Zm00004b026589c Zm00004b026589,Zm00004b026590 simMerged
exon.724668 chr8 127717233 127717769 Zm00004b026589c 127708123 127725263 Zm00004b026589c Zm00004b026589,Zm00004b026590 simMerged
exon.724669 chr8 127718397 127718562 Zm00004b026589 127708123 127725263 Zm00004b026589c Zm00004b026589,Zm00004b026590 simMerged
exon.724669 chr8 127718397 127718562 Zm00004b026589c 127708123 127725263 Zm00004b026589c Zm00004b026589,Zm00004b026590 simMerged
exon.724670 chr8 127718669 127718792 Zm00004b026589 127708123 127725263 Zm00004b026589c Zm00004b026589,Zm00004b026590 simMerged
exon.724670 chr8 127718669 127718792 Zm00004b026589c 127708123 127725263 Zm00004b026589c Zm00004b026589,Zm00004b026590 simMerged
exon.724671 chr8 127718870 127718982 Zm00004b026589 127708123 127725263 Zm00004b026589c Zm00004b026589,Zm00004b026590 simMerged
exon.724671 chr8 127718870 127718982 Zm00004b026589c 127708123 127725263 Zm00004b026589c Zm00004b026589,Zm00004b026590 simMerged
exon.724672 chr8 127719061 127719636 Zm00004b026589 127708123 127725263 Zm00004b026589c Zm00004b026589,Zm00004b026590 simMerged
exon.724672 chr8 127719061 127719636 Zm00004b026589c 127708123 127725263 Zm00004b026589c Zm00004b026589,Zm00004b026590 simMerged
exon.724673 chr8 127723761 127724036 Zm00004b026589 127708123 127725263 Zm00004b026589c Zm00004b026589,Zm00004b026590 simMerged
exon.724673 chr8 127723761 127724036 Zm00004b026589c 127708123 127725263 Zm00004b026589c Zm00004b026589,Zm00004b026590 simMerged
exon.724674 chr8 127724133 127724222 Zm00004b026589 127708123 127725263 Zm00004b026589c Zm00004b026589,Zm00004b026590 simMerged
exon.724674 chr8 127724133 127724222 Zm00004b026589c 127708123 127725263 Zm00004b026589c Zm00004b026589,Zm00004b026590 simMerged
exon.724675 chr8 127724299 127725263 Zm00004b026589 127708123 127725263 Zm00004b026589c Zm00004b026589,Zm00004b026590 simMerged
exon.724675 chr8 127724299 127725263 Zm00004b026589c 127708123 127725263 Zm00004b026589c Zm00004b026589,Zm00004b026590 simMerged
exon.724804 chr8 127845582 127845675 Zm00004b026593 127845582 127844985 Zm00004b026593c Zm00004b026593,Zm00004b026594 simMerged
exon.724804 chr8 127845582 127845675 Zm00004b026593c 127845582 127844985 Zm00004b026593c Zm00004b026593,Zm00004b026594 simMerged
exon.724805 chr8 127845288 127845501 Zm00004b026593 127845582 127844985 Zm00004b026593c Zm00004b026593,Zm00004b026594 simMerged
exon.724805 chr8 127845288 127845501 Zm00004b026593c 127845582 127844985 Zm00004b026593c Zm00004b026593,Zm00004b026594 simMerged
exon.724806 chr8 127845076 127845185 Zm00004b026593 127845582 127844985 Zm00004b026593c Zm00004b026593,Zm00004b026594 simMerged
exon.724806 chr8 127845076 127845185 Zm00004b026593c 127845582 127844985 Zm00004b026593c Zm00004b026593,Zm00004b026594 simMerged
exon.724807 chr8 127844792 127844985 Zm00004b026593 127845582 127844985 Zm00004b026593c Zm00004b026593,Zm00004b026594 simMerged
exon.724807 chr8 127844792 127844985 Zm00004b026593c 127845582 127844985 Zm00004b026593c Zm00004b026593,Zm00004b026594 simMerged
exon.725059 chr8 128369169 128369216 Zm00004b026608 128369169 128369842 Zm00004b026608c Zm00004b026608,Zm00004b026609 simMerged
exon.725059 chr8 128369169 128369216 Zm00004b026608c 128369169 128369842 Zm00004b026608c Zm00004b026608,Zm00004b026609 simMerged
exon.725060 chr8 128369360 128369842 Zm00004b026608 128369169 128369842 Zm00004b026608c Zm00004b026608,Zm00004b026609 simMerged
exon.725060 chr8 128369360 128369842 Zm00004b026608c 128369169 128369842 Zm00004b026608c Zm00004b026608,Zm00004b026609 simMerged
exon.725128 chr8 128424481 128424696 Zm00004b026611 128424481 128421970 Zm00004b026611c Zm00004b026611,Zm00004b026612 simMerged
exon.725128 chr8 128424481 128424696 Zm00004b026611c 128424481 128421970 Zm00004b026611c Zm00004b026611,Zm00004b026612 simMerged
exon.725129 chr8 128423908 128424038 Zm00004b026611 128424481 128421970 Zm00004b026611c Zm00004b026611,Zm00004b026612 simMerged
exon.725129 chr8 128423908 128424038 Zm00004b026611c 128424481 128421970 Zm00004b026611c Zm00004b026611,Zm00004b026612 simMerged
exon.725130 chr8 128423706 128423774 Zm00004b026611 128424481 128421970 Zm00004b026611c Zm00004b026611,Zm00004b026612 simMerged
exon.725130 chr8 128423706 128423774 Zm00004b026611c 128424481 128421970 Zm00004b026611c Zm00004b026611,Zm00004b026612 simMerged
exon.725131 chr8 128422035 128422107 Zm00004b026611 128424481 128421970 Zm00004b026611c Zm00004b026611,Zm00004b026612 simMerged
exon.725131 chr8 128422035 128422107 Zm00004b026611c 128424481 128421970 Zm00004b026611c Zm00004b026611,Zm00004b026612 simMerged
exon.725132 chr8 128421533 128421970 Zm00004b026611 128424481 128421970 Zm00004b026611c Zm00004b026611,Zm00004b026612 simMerged
exon.725132 chr8 128421533 128421970 Zm00004b026611c 128424481 128421970 Zm00004b026611c Zm00004b026611,Zm00004b026612 simMerged
exon.725252 chr8 128808997 128810298 Zm00004b026622 128808997 128808418 Zm00004b026622c Zm00004b026622,Zm00004b026623 simMerged
exon.725252 chr8 128808997 128810298 Zm00004b026622c 128808997 128808418 Zm00004b026622c Zm00004b026622,Zm00004b026623 simMerged
exon.725253 chr8 128808371 128808418 Zm00004b026622 128808997 128808418 Zm00004b026622c Zm00004b026622,Zm00004b026623 simMerged
exon.725253 chr8 128808371 128808418 Zm00004b026622c 128808997 128808418 Zm00004b026622c Zm00004b026622,Zm00004b026623 simMerged
exon.725264 chr8 128893481 128893580 Zm00004b026624 128893481 128891458 Zm00004b026624c Zm00004b026624,Zm00004b026625 simMerged
exon.725264 chr8 128893481 128893580 Zm00004b026624c 128893481 128891458 Zm00004b026624c Zm00004b026624,Zm00004b026625 simMerged
exon.725265 chr8 128892752 128892818 Zm00004b026624 128893481 128891458 Zm00004b026624c Zm00004b026624,Zm00004b026625 simMerged
exon.725265 chr8 128892752 128892818 Zm00004b026624c 128893481 128891458 Zm00004b026624c Zm00004b026624,Zm00004b026625 simMerged
exon.725266 chr8 128892382 128892479 Zm00004b026624 128893481 128891458 Zm00004b026624c Zm00004b026624,Zm00004b026625 simMerged
exon.725266 chr8 128892382 128892479 Zm00004b026624c 128893481 128891458 Zm00004b026624c Zm00004b026624,Zm00004b026625 simMerged
exon.725267 chr8 128891010 128891458 Zm00004b026624 128893481 128891458 Zm00004b026624c Zm00004b026624,Zm00004b026625 simMerged
exon.725267 chr8 128891010 128891458 Zm00004b026624c 128893481 128891458 Zm00004b026624c Zm00004b026624,Zm00004b026625 simMerged
exon.725274 chr8 128904580 128905188 Zm00004b026626 128904580 128905188 Zm00004b026626c Zm00004b026626,Zm00004b026627 simMerged
exon.725274 chr8 128904580 128905188 Zm00004b026626c 128904580 128905188 Zm00004b026626c Zm00004b026626,Zm00004b026627 simMerged
exon.725398 chr8 129164815 129165030 Zm00004b026632 129164815 129150807 Zm00004b026632c Zm00004b026632,Zm00004b026633 simMerged
exon.725398 chr8 129164815 129165030 Zm00004b026632c 129164815 129150807 Zm00004b026632c Zm00004b026632,Zm00004b026633 simMerged
exon.725399 chr8 129164463 129164647 Zm00004b026632 129164815 129150807 Zm00004b026632c Zm00004b026632,Zm00004b026633 simMerged
exon.725399 chr8 129164463 129164647 Zm00004b026632c 129164815 129150807 Zm00004b026632c Zm00004b026632,Zm00004b026633 simMerged
exon.725400 chr8 129164040 129164222 Zm00004b026632 129164815 129150807 Zm00004b026632c Zm00004b026632,Zm00004b026633 simMerged
exon.725400 chr8 129164040 129164222 Zm00004b026632c 129164815 129150807 Zm00004b026632c Zm00004b026632,Zm00004b026633 simMerged
exon.725401 chr8 129163808 129163939 Zm00004b026632 129164815 129150807 Zm00004b026632c Zm00004b026632,Zm00004b026633 simMerged
exon.725401 chr8 129163808 129163939 Zm00004b026632c 129164815 129150807 Zm00004b026632c Zm00004b026632,Zm00004b026633 simMerged
exon.725402 chr8 129162319 129162504 Zm00004b026632 129164815 129150807 Zm00004b026632c Zm00004b026632,Zm00004b026633 simMerged
exon.725402 chr8 129162319 129162504 Zm00004b026632c 129164815 129150807 Zm00004b026632c Zm00004b026632,Zm00004b026633 simMerged
exon.725403 chr8 129162129 129162218 Zm00004b026632 129164815 129150807 Zm00004b026632c Zm00004b026632,Zm00004b026633 simMerged
exon.725403 chr8 129162129 129162218 Zm00004b026632c 129164815 129150807 Zm00004b026632c Zm00004b026632,Zm00004b026633 simMerged
exon.725404 chr8 129161981 129162064 Zm00004b026632 129164815 129150807 Zm00004b026632c Zm00004b026632,Zm00004b026633 simMerged
exon.725404 chr8 129161981 129162064 Zm00004b026632c 129164815 129150807 Zm00004b026632c Zm00004b026632,Zm00004b026633 simMerged
exon.725405 chr8 129161734 129161871 Zm00004b026632 129164815 129150807 Zm00004b026632c Zm00004b026632,Zm00004b026633 simMerged
exon.725405 chr8 129161734 129161871 Zm00004b026632c 129164815 129150807 Zm00004b026632c Zm00004b026632,Zm00004b026633 simMerged
exon.725406 chr8 129161432 129161656 Zm00004b026632 129164815 129150807 Zm00004b026632c Zm00004b026632,Zm00004b026633 simMerged
exon.725406 chr8 129161432 129161656 Zm00004b026632c 129164815 129150807 Zm00004b026632c Zm00004b026632,Zm00004b026633 simMerged
exon.725407 chr8 129149219 129150807 Zm00004b026632 129164815 129150807 Zm00004b026632c Zm00004b026632,Zm00004b026633 simMerged
exon.725407 chr8 129149219 129150807 Zm00004b026632c 129164815 129150807 Zm00004b026632c Zm00004b026632,Zm00004b026633 simMerged
exon.725458 chr8 129267790 129268411 Zm00004b026637 129267790 129272441 Zm00004b026637c Zm00004b026637,Zm00004b026638 simMerged
exon.725458 chr8 129267790 129268411 Zm00004b026637c 129267790 129272441 Zm00004b026637c Zm00004b026637,Zm00004b026638 simMerged
exon.725459 chr8 129269166 129269405 Zm00004b026637 129267790 129272441 Zm00004b026637c Zm00004b026637,Zm00004b026638 simMerged
exon.725459 chr8 129269166 129269405 Zm00004b026637c 129267790 129272441 Zm00004b026637c Zm00004b026637,Zm00004b026638 simMerged
exon.725460 chr8 129269509 129269722 Zm00004b026637 129267790 129272441 Zm00004b026637c Zm00004b026637,Zm00004b026638 simMerged
exon.725460 chr8 129269509 129269722 Zm00004b026637c 129267790 129272441 Zm00004b026637c Zm00004b026637,Zm00004b026638 simMerged
exon.725461 chr8 129269824 129269933 Zm00004b026637 129267790 129272441 Zm00004b026637c Zm00004b026637,Zm00004b026638 simMerged
exon.725461 chr8 129269824 129269933 Zm00004b026637c 129267790 129272441 Zm00004b026637c Zm00004b026637,Zm00004b026638 simMerged
exon.725462 chr8 129270045 129270244 Zm00004b026637 129267790 129272441 Zm00004b026637c Zm00004b026637,Zm00004b026638 simMerged
exon.725462 chr8 129270045 129270244 Zm00004b026637c 129267790 129272441 Zm00004b026637c Zm00004b026637,Zm00004b026638 simMerged
exon.725463 chr8 129270978 129271081 Zm00004b026637 129267790 129272441 Zm00004b026637c Zm00004b026637,Zm00004b026638 simMerged
exon.725463 chr8 129270978 129271081 Zm00004b026637c 129267790 129272441 Zm00004b026637c Zm00004b026637,Zm00004b026638 simMerged
exon.725464 chr8 129271407 129271594 Zm00004b026637 129267790 129272441 Zm00004b026637c Zm00004b026637,Zm00004b026638 simMerged
exon.725464 chr8 129271407 129271594 Zm00004b026637c 129267790 129272441 Zm00004b026637c Zm00004b026637,Zm00004b026638 simMerged
exon.725465 chr8 129271667 129271866 Zm00004b026637 129267790 129272441 Zm00004b026637c Zm00004b026637,Zm00004b026638 simMerged
exon.725465 chr8 129271667 129271866 Zm00004b026637c 129267790 129272441 Zm00004b026637c Zm00004b026637,Zm00004b026638 simMerged
exon.725466 chr8 129272055 129272441 Zm00004b026637 129267790 129272441 Zm00004b026637c Zm00004b026637,Zm00004b026638 simMerged
exon.725466 chr8 129272055 129272441 Zm00004b026637c 129267790 129272441 Zm00004b026637c Zm00004b026637,Zm00004b026638 simMerged
exon.725619 chr8 129397740 129398342 Zm00004b026641 129397740 129392294 Zm00004b026641c Zm00004b026641,Zm00004b026642 simMerged
exon.725619 chr8 129397740 129398342 Zm00004b026641c 129397740 129392294 Zm00004b026641c Zm00004b026641,Zm00004b026642 simMerged
exon.725620 chr8 129396334 129396436 Zm00004b026641 129397740 129392294 Zm00004b026641c Zm00004b026641,Zm00004b026642 simMerged
exon.725620 chr8 129396334 129396436 Zm00004b026641c 129397740 129392294 Zm00004b026641c Zm00004b026641,Zm00004b026642 simMerged
exon.725621 chr8 129395475 129395881 Zm00004b026641 129397740 129392294 Zm00004b026641c Zm00004b026641,Zm00004b026642 simMerged
exon.725621 chr8 129395475 129395881 Zm00004b026641c 129397740 129392294 Zm00004b026641c Zm00004b026641,Zm00004b026642 simMerged
exon.725622 chr8 129394549 129395243 Zm00004b026641 129397740 129392294 Zm00004b026641c Zm00004b026641,Zm00004b026642 simMerged
exon.725622 chr8 129394549 129395243 Zm00004b026641c 129397740 129392294 Zm00004b026641c Zm00004b026641,Zm00004b026642 simMerged
exon.725623 chr8 129394059 129394173 Zm00004b026641 129397740 129392294 Zm00004b026641c Zm00004b026641,Zm00004b026642 simMerged
exon.725623 chr8 129394059 129394173 Zm00004b026641c 129397740 129392294 Zm00004b026641c Zm00004b026641,Zm00004b026642 simMerged
exon.725624 chr8 129393630 129393752 Zm00004b026641 129397740 129392294 Zm00004b026641c Zm00004b026641,Zm00004b026642 simMerged
exon.725624 chr8 129393630 129393752 Zm00004b026641c 129397740 129392294 Zm00004b026641c Zm00004b026641,Zm00004b026642 simMerged
exon.725625 chr8 129393416 129393465 Zm00004b026641 129397740 129392294 Zm00004b026641c Zm00004b026641,Zm00004b026642 simMerged
exon.725625 chr8 129393416 129393465 Zm00004b026641c 129397740 129392294 Zm00004b026641c Zm00004b026641,Zm00004b026642 simMerged
exon.725626 chr8 129393229 129393274 Zm00004b026641 129397740 129392294 Zm00004b026641c Zm00004b026641,Zm00004b026642 simMerged
exon.725626 chr8 129393229 129393274 Zm00004b026641c 129397740 129392294 Zm00004b026641c Zm00004b026641,Zm00004b026642 simMerged
exon.725627 chr8 129392964 129393131 Zm00004b026641 129397740 129392294 Zm00004b026641c Zm00004b026641,Zm00004b026642 simMerged
exon.725627 chr8 129392964 129393131 Zm00004b026641c 129397740 129392294 Zm00004b026641c Zm00004b026641,Zm00004b026642 simMerged
exon.725628 chr8 129392386 129392466 Zm00004b026641 129397740 129392294 Zm00004b026641c Zm00004b026641,Zm00004b026642 simMerged
exon.725628 chr8 129392386 129392466 Zm00004b026641c 129397740 129392294 Zm00004b026641c Zm00004b026641,Zm00004b026642 simMerged
exon.725629 chr8 129391811 129392294 Zm00004b026641 129397740 129392294 Zm00004b026641c Zm00004b026641,Zm00004b026642 simMerged
exon.725629 chr8 129391811 129392294 Zm00004b026641c 129397740 129392294 Zm00004b026641c Zm00004b026641,Zm00004b026642 simMerged
exon.725687 chr8 129447481 129447949 Zm00004b026643 129447481 129444643 Zm00004b026643c Zm00004b026643,Zm00004b026644 simMerged
exon.725687 chr8 129447481 129447949 Zm00004b026643c 129447481 129444643 Zm00004b026643c Zm00004b026643,Zm00004b026644 simMerged
exon.725688 chr8 129445118 129445530 Zm00004b026643 129447481 129444643 Zm00004b026643c Zm00004b026643,Zm00004b026644 simMerged
exon.725688 chr8 129445118 129445530 Zm00004b026643c 129447481 129444643 Zm00004b026643c Zm00004b026643,Zm00004b026644 simMerged
exon.725689 chr8 129444754 129445018 Zm00004b026643 129447481 129444643 Zm00004b026643c Zm00004b026643,Zm00004b026644 simMerged
exon.725689 chr8 129444754 129445018 Zm00004b026643c 129447481 129444643 Zm00004b026643c Zm00004b026643,Zm00004b026644 simMerged
exon.725690 chr8 129444026 129444643 Zm00004b026643 129447481 129444643 Zm00004b026643c Zm00004b026643,Zm00004b026644 simMerged
exon.725690 chr8 129444026 129444643 Zm00004b026643c 129447481 129444643 Zm00004b026643c Zm00004b026643,Zm00004b026644 simMerged
exon.725718 chr8 129728683 129729258 Zm00004b026646 129728683 129726098 Zm00004b026646c Zm00004b026646,Zm00004b026647 simMerged
exon.725718 chr8 129728683 129729258 Zm00004b026646c 129728683 129726098 Zm00004b026646c Zm00004b026646,Zm00004b026647 simMerged
exon.725719 chr8 129727439 129727978 Zm00004b026646 129728683 129726098 Zm00004b026646c Zm00004b026646,Zm00004b026647 simMerged
exon.725719 chr8 129727439 129727978 Zm00004b026646c 129728683 129726098 Zm00004b026646c Zm00004b026646,Zm00004b026647 simMerged
exon.725720 chr8 129727247 129727306 Zm00004b026646 129728683 129726098 Zm00004b026646c Zm00004b026646,Zm00004b026647 simMerged
exon.725720 chr8 129727247 129727306 Zm00004b026646c 129728683 129726098 Zm00004b026646c Zm00004b026646,Zm00004b026647 simMerged
exon.725721 chr8 129726536 129726952 Zm00004b026646 129728683 129726098 Zm00004b026646c Zm00004b026646,Zm00004b026647 simMerged
exon.725721 chr8 129726536 129726952 Zm00004b026646c 129728683 129726098 Zm00004b026646c Zm00004b026646,Zm00004b026647 simMerged
exon.725722 chr8 129725323 129726098 Zm00004b026646 129728683 129726098 Zm00004b026646c Zm00004b026646,Zm00004b026647 simMerged
exon.725722 chr8 129725323 129726098 Zm00004b026646c 129728683 129726098 Zm00004b026646c Zm00004b026646,Zm00004b026647 simMerged
exon.725855 chr8 129967486 129967631 Zm00004b026651 129967486 129965605 Zm00004b026651c Zm00004b026651,Zm00004b026652 simMerged
exon.725855 chr8 129967486 129967631 Zm00004b026651c 129967486 129965605 Zm00004b026651c Zm00004b026651,Zm00004b026652 simMerged
exon.725856 chr8 129966630 129966672 Zm00004b026651 129967486 129965605 Zm00004b026651c Zm00004b026651,Zm00004b026652 simMerged
exon.725856 chr8 129966630 129966672 Zm00004b026651c 129967486 129965605 Zm00004b026651c Zm00004b026651,Zm00004b026652 simMerged
exon.725857 chr8 129965776 129965843 Zm00004b026651 129967486 129965605 Zm00004b026651c Zm00004b026651,Zm00004b026652 simMerged
exon.725857 chr8 129965776 129965843 Zm00004b026651c 129967486 129965605 Zm00004b026651c Zm00004b026651,Zm00004b026652 simMerged
exon.725858 chr8 129965566 129965605 Zm00004b026651 129967486 129965605 Zm00004b026651c Zm00004b026651,Zm00004b026652 simMerged
exon.725858 chr8 129965566 129965605 Zm00004b026651c 129967486 129965605 Zm00004b026651c Zm00004b026651,Zm00004b026652 simMerged
exon.725960 chr8 130557322 130557426 Zm00004b026659 130557322 130561306 Zm00004b026659c Zm00004b026659,Zm00004b026660 simMerged
exon.725960 chr8 130557322 130557426 Zm00004b026659c 130557322 130561306 Zm00004b026659c Zm00004b026659,Zm00004b026660 simMerged
exon.725961 chr8 130558330 130558443 Zm00004b026659 130557322 130561306 Zm00004b026659c Zm00004b026659,Zm00004b026660 simMerged
exon.725961 chr8 130558330 130558443 Zm00004b026659c 130557322 130561306 Zm00004b026659c Zm00004b026659,Zm00004b026660 simMerged
exon.725962 chr8 130558686 130558790 Zm00004b026659 130557322 130561306 Zm00004b026659c Zm00004b026659,Zm00004b026660 simMerged
exon.725962 chr8 130558686 130558790 Zm00004b026659c 130557322 130561306 Zm00004b026659c Zm00004b026659,Zm00004b026660 simMerged
exon.725963 chr8 130560040 130560105 Zm00004b026659 130557322 130561306 Zm00004b026659c Zm00004b026659,Zm00004b026660 simMerged
exon.725963 chr8 130560040 130560105 Zm00004b026659c 130557322 130561306 Zm00004b026659c Zm00004b026659,Zm00004b026660 simMerged
exon.725964 chr8 130561090 130561178 Zm00004b026659 130557322 130561306 Zm00004b026659c Zm00004b026659,Zm00004b026660 simMerged
exon.725964 chr8 130561090 130561178 Zm00004b026659c 130557322 130561306 Zm00004b026659c Zm00004b026659,Zm00004b026660 simMerged
exon.725965 chr8 130561303 130561306 Zm00004b026659 130557322 130561306 Zm00004b026659c Zm00004b026659,Zm00004b026660 simMerged
exon.725965 chr8 130561303 130561306 Zm00004b026659c 130557322 130561306 Zm00004b026659c Zm00004b026659,Zm00004b026660 simMerged
exon.726004 chr8 130877965 130878663 Zm00004b026663 130877965 130896027 Zm00004b026663c Zm00004b026663,Zm00004b026664 simMerged
exon.726004 chr8 130877965 130878663 Zm00004b026663c 130877965 130896027 Zm00004b026663c Zm00004b026663,Zm00004b026664 simMerged
exon.726005 chr8 130880345 130880509 Zm00004b026663 130877965 130896027 Zm00004b026663c Zm00004b026663,Zm00004b026664 simMerged
exon.726005 chr8 130880345 130880509 Zm00004b026663c 130877965 130896027 Zm00004b026663c Zm00004b026663,Zm00004b026664 simMerged
exon.726006 chr8 130882201 130882305 Zm00004b026663 130877965 130896027 Zm00004b026663c Zm00004b026663,Zm00004b026664 simMerged
exon.726006 chr8 130882201 130882305 Zm00004b026663c 130877965 130896027 Zm00004b026663c Zm00004b026663,Zm00004b026664 simMerged
exon.726007 chr8 130883222 130883323 Zm00004b026663 130877965 130896027 Zm00004b026663c Zm00004b026663,Zm00004b026664 simMerged
exon.726007 chr8 130883222 130883323 Zm00004b026663c 130877965 130896027 Zm00004b026663c Zm00004b026663,Zm00004b026664 simMerged
exon.726008 chr8 130886477 130886569 Zm00004b026663 130877965 130896027 Zm00004b026663c Zm00004b026663,Zm00004b026664 simMerged
exon.726008 chr8 130886477 130886569 Zm00004b026663c 130877965 130896027 Zm00004b026663c Zm00004b026663,Zm00004b026664 simMerged
exon.726009 chr8 130886642 130886784 Zm00004b026663 130877965 130896027 Zm00004b026663c Zm00004b026663,Zm00004b026664 simMerged
exon.726009 chr8 130886642 130886784 Zm00004b026663c 130877965 130896027 Zm00004b026663c Zm00004b026663,Zm00004b026664 simMerged
exon.726010 chr8 130886862 130886933 Zm00004b026663 130877965 130896027 Zm00004b026663c Zm00004b026663,Zm00004b026664 simMerged
exon.726010 chr8 130886862 130886933 Zm00004b026663c 130877965 130896027 Zm00004b026663c Zm00004b026663,Zm00004b026664 simMerged
exon.726011 chr8 130887003 130887146 Zm00004b026663 130877965 130896027 Zm00004b026663c Zm00004b026663,Zm00004b026664 simMerged
exon.726011 chr8 130887003 130887146 Zm00004b026663c 130877965 130896027 Zm00004b026663c Zm00004b026663,Zm00004b026664 simMerged
exon.726012 chr8 130887223 130887372 Zm00004b026663 130877965 130896027 Zm00004b026663c Zm00004b026663,Zm00004b026664 simMerged
exon.726012 chr8 130887223 130887372 Zm00004b026663c 130877965 130896027 Zm00004b026663c Zm00004b026663,Zm00004b026664 simMerged
exon.726013 chr8 130887515 130887586 Zm00004b026663 130877965 130896027 Zm00004b026663c Zm00004b026663,Zm00004b026664 simMerged
exon.726013 chr8 130887515 130887586 Zm00004b026663c 130877965 130896027 Zm00004b026663c Zm00004b026663,Zm00004b026664 simMerged
exon.726014 chr8 130887724 130888295 Zm00004b026663 130877965 130896027 Zm00004b026663c Zm00004b026663,Zm00004b026664 simMerged
exon.726014 chr8 130887724 130888295 Zm00004b026663c 130877965 130896027 Zm00004b026663c Zm00004b026663,Zm00004b026664 simMerged
exon.726015 chr8 130888376 130888480 Zm00004b026663 130877965 130896027 Zm00004b026663c Zm00004b026663,Zm00004b026664 simMerged
exon.726015 chr8 130888376 130888480 Zm00004b026663c 130877965 130896027 Zm00004b026663c Zm00004b026663,Zm00004b026664 simMerged
exon.726016 chr8 130888578 130888643 Zm00004b026663 130877965 130896027 Zm00004b026663c Zm00004b026663,Zm00004b026664 simMerged
exon.726016 chr8 130888578 130888643 Zm00004b026663c 130877965 130896027 Zm00004b026663c Zm00004b026663,Zm00004b026664 simMerged
exon.726017 chr8 130888728 130889623 Zm00004b026663 130877965 130896027 Zm00004b026663c Zm00004b026663,Zm00004b026664 simMerged
exon.726017 chr8 130888728 130889623 Zm00004b026663c 130877965 130896027 Zm00004b026663c Zm00004b026663,Zm00004b026664 simMerged
exon.726018 chr8 130889764 130889829 Zm00004b026663 130877965 130896027 Zm00004b026663c Zm00004b026663,Zm00004b026664 simMerged
exon.726018 chr8 130889764 130889829 Zm00004b026663c 130877965 130896027 Zm00004b026663c Zm00004b026663,Zm00004b026664 simMerged
exon.726019 chr8 130890183 130890318 Zm00004b026663 130877965 130896027 Zm00004b026663c Zm00004b026663,Zm00004b026664 simMerged
exon.726019 chr8 130890183 130890318 Zm00004b026663c 130877965 130896027 Zm00004b026663c Zm00004b026663,Zm00004b026664 simMerged
exon.726020 chr8 130891000 130892699 Zm00004b026663 130877965 130896027 Zm00004b026663c Zm00004b026663,Zm00004b026664 simMerged
exon.726020 chr8 130891000 130892699 Zm00004b026663c 130877965 130896027 Zm00004b026663c Zm00004b026663,Zm00004b026664 simMerged
exon.726021 chr8 130892822 130893091 Zm00004b026663 130877965 130896027 Zm00004b026663c Zm00004b026663,Zm00004b026664 simMerged
exon.726021 chr8 130892822 130893091 Zm00004b026663c 130877965 130896027 Zm00004b026663c Zm00004b026663,Zm00004b026664 simMerged
exon.726022 chr8 130895218 130895397 Zm00004b026663 130877965 130896027 Zm00004b026663c Zm00004b026663,Zm00004b026664 simMerged
exon.726022 chr8 130895218 130895397 Zm00004b026663c 130877965 130896027 Zm00004b026663c Zm00004b026663,Zm00004b026664 simMerged
exon.726023 chr8 130895536 130895635 Zm00004b026663 130877965 130896027 Zm00004b026663c Zm00004b026663,Zm00004b026664 simMerged
exon.726023 chr8 130895536 130895635 Zm00004b026663c 130877965 130896027 Zm00004b026663c Zm00004b026663,Zm00004b026664 simMerged
exon.726024 chr8 130895717 130896027 Zm00004b026663 130877965 130896027 Zm00004b026663c Zm00004b026663,Zm00004b026664 simMerged
exon.726024 chr8 130895717 130896027 Zm00004b026663c 130877965 130896027 Zm00004b026663c Zm00004b026663,Zm00004b026664 simMerged
exon.726271 chr8 131177644 131177812 Zm00004b026671 131177644 131178215 Zm00004b026671c Zm00004b026671,Zm00004b026672 simMerged
exon.726271 chr8 131177644 131177812 Zm00004b026671c 131177644 131178215 Zm00004b026671c Zm00004b026671,Zm00004b026672 simMerged
exon.726272 chr8 131177938 131178215 Zm00004b026671 131177644 131178215 Zm00004b026671c Zm00004b026671,Zm00004b026672 simMerged
exon.726272 chr8 131177938 131178215 Zm00004b026671c 131177644 131178215 Zm00004b026671c Zm00004b026671,Zm00004b026672 simMerged
exon.726525 chr8 131719610 131720450 Zm00004b026676 131719610 131706809 Zm00004b026676c Zm00004b026676,Zm00004b026677 simMerged
exon.726525 chr8 131719610 131720450 Zm00004b026676c 131719610 131706809 Zm00004b026676c Zm00004b026676,Zm00004b026677 simMerged
exon.726526 chr8 131719284 131719503 Zm00004b026676 131719610 131706809 Zm00004b026676c Zm00004b026676,Zm00004b026677 simMerged
exon.726526 chr8 131719284 131719503 Zm00004b026676c 131719610 131706809 Zm00004b026676c Zm00004b026676,Zm00004b026677 simMerged
exon.726527 chr8 131719092 131719202 Zm00004b026676 131719610 131706809 Zm00004b026676c Zm00004b026676,Zm00004b026677 simMerged
exon.726527 chr8 131719092 131719202 Zm00004b026676c 131719610 131706809 Zm00004b026676c Zm00004b026676,Zm00004b026677 simMerged
exon.726528 chr8 131718687 131718876 Zm00004b026676 131719610 131706809 Zm00004b026676c Zm00004b026676,Zm00004b026677 simMerged
exon.726528 chr8 131718687 131718876 Zm00004b026676c 131719610 131706809 Zm00004b026676c Zm00004b026676,Zm00004b026677 simMerged
exon.726529 chr8 131717443 131717734 Zm00004b026676 131719610 131706809 Zm00004b026676c Zm00004b026676,Zm00004b026677 simMerged
exon.726529 chr8 131717443 131717734 Zm00004b026676c 131719610 131706809 Zm00004b026676c Zm00004b026676,Zm00004b026677 simMerged
exon.726530 chr8 131717155 131717288 Zm00004b026676 131719610 131706809 Zm00004b026676c Zm00004b026676,Zm00004b026677 simMerged
exon.726530 chr8 131717155 131717288 Zm00004b026676c 131719610 131706809 Zm00004b026676c Zm00004b026676,Zm00004b026677 simMerged
exon.726531 chr8 131716297 131716353 Zm00004b026676 131719610 131706809 Zm00004b026676c Zm00004b026676,Zm00004b026677 simMerged
exon.726531 chr8 131716297 131716353 Zm00004b026676c 131719610 131706809 Zm00004b026676c Zm00004b026676,Zm00004b026677 simMerged
exon.726532 chr8 131714361 131714441 Zm00004b026676 131719610 131706809 Zm00004b026676c Zm00004b026676,Zm00004b026677 simMerged
exon.726532 chr8 131714361 131714441 Zm00004b026676c 131719610 131706809 Zm00004b026676c Zm00004b026676,Zm00004b026677 simMerged
exon.726533 chr8 131713759 131713822 Zm00004b026676 131719610 131706809 Zm00004b026676c Zm00004b026676,Zm00004b026677 simMerged
exon.726533 chr8 131713759 131713822 Zm00004b026676c 131719610 131706809 Zm00004b026676c Zm00004b026676,Zm00004b026677 simMerged
exon.726534 chr8 131713070 131713169 Zm00004b026676 131719610 131706809 Zm00004b026676c Zm00004b026676,Zm00004b026677 simMerged
exon.726534 chr8 131713070 131713169 Zm00004b026676c 131719610 131706809 Zm00004b026676c Zm00004b026676,Zm00004b026677 simMerged
exon.726535 chr8 131712894 131712977 Zm00004b026676 131719610 131706809 Zm00004b026676c Zm00004b026676,Zm00004b026677 simMerged
exon.726535 chr8 131712894 131712977 Zm00004b026676c 131719610 131706809 Zm00004b026676c Zm00004b026676,Zm00004b026677 simMerged
exon.726536 chr8 131712675 131712762 Zm00004b026676 131719610 131706809 Zm00004b026676c Zm00004b026676,Zm00004b026677 simMerged
exon.726536 chr8 131712675 131712762 Zm00004b026676c 131719610 131706809 Zm00004b026676c Zm00004b026676,Zm00004b026677 simMerged
exon.726537 chr8 131707526 131707618 Zm00004b026676 131719610 131706809 Zm00004b026676c Zm00004b026676,Zm00004b026677 simMerged
exon.726537 chr8 131707526 131707618 Zm00004b026676c 131719610 131706809 Zm00004b026676c Zm00004b026676,Zm00004b026677 simMerged
exon.726538 chr8 131706235 131706809 Zm00004b026676 131719610 131706809 Zm00004b026676c Zm00004b026676,Zm00004b026677 simMerged
exon.726538 chr8 131706235 131706809 Zm00004b026676c 131719610 131706809 Zm00004b026676c Zm00004b026676,Zm00004b026677 simMerged
exon.726609 chr8 131866806 131867054 Zm00004b026678 131866806 131869385 Zm00004b026678c Zm00004b026678,Zm00004b026679 simMerged
exon.726609 chr8 131866806 131867054 Zm00004b026678c 131866806 131869385 Zm00004b026678c Zm00004b026678,Zm00004b026679 simMerged
exon.726610 chr8 131867160 131867354 Zm00004b026678 131866806 131869385 Zm00004b026678c Zm00004b026678,Zm00004b026679 simMerged
exon.726610 chr8 131867160 131867354 Zm00004b026678c 131866806 131869385 Zm00004b026678c Zm00004b026678,Zm00004b026679 simMerged
exon.726611 chr8 131868118 131868327 Zm00004b026678 131866806 131869385 Zm00004b026678c Zm00004b026678,Zm00004b026679 simMerged
exon.726611 chr8 131868118 131868327 Zm00004b026678c 131866806 131869385 Zm00004b026678c Zm00004b026678,Zm00004b026679 simMerged
exon.726612 chr8 131868433 131868645 Zm00004b026678 131866806 131869385 Zm00004b026678c Zm00004b026678,Zm00004b026679 simMerged
exon.726612 chr8 131868433 131868645 Zm00004b026678c 131866806 131869385 Zm00004b026678c Zm00004b026678,Zm00004b026679 simMerged
exon.726613 chr8 131868754 131869385 Zm00004b026678 131866806 131869385 Zm00004b026678c Zm00004b026678,Zm00004b026679 simMerged
exon.726613 chr8 131868754 131869385 Zm00004b026678c 131866806 131869385 Zm00004b026678c Zm00004b026678,Zm00004b026679 simMerged
exon.726637 chr8 132008739 132009591 Zm00004b026680 132008739 132005148 Zm00004b026680c Zm00004b026680,Zm00004b026681 simMerged
exon.726637 chr8 132008739 132009591 Zm00004b026680c 132008739 132005148 Zm00004b026680c Zm00004b026680,Zm00004b026681 simMerged
exon.726638 chr8 132002585 132005148 Zm00004b026680 132008739 132005148 Zm00004b026680c Zm00004b026680,Zm00004b026681 simMerged
exon.726638 chr8 132002585 132005148 Zm00004b026680c 132008739 132005148 Zm00004b026680c Zm00004b026680,Zm00004b026681 simMerged
exon.726662 chr8 132181621 132182113 Zm00004b026682 132181621 132183171 Zm00004b026682c Zm00004b026682,Zm00004b026683 simMerged
exon.726662 chr8 132181621 132182113 Zm00004b026682c 132181621 132183171 Zm00004b026682c Zm00004b026682,Zm00004b026683 simMerged
exon.726663 chr8 132182270 132182369 Zm00004b026682 132181621 132183171 Zm00004b026682c Zm00004b026682,Zm00004b026683 simMerged
exon.726663 chr8 132182270 132182369 Zm00004b026682c 132181621 132183171 Zm00004b026682c Zm00004b026682,Zm00004b026683 simMerged
exon.726664 chr8 132182524 132183171 Zm00004b026682 132181621 132183171 Zm00004b026682c Zm00004b026682,Zm00004b026683 simMerged
exon.726664 chr8 132182524 132183171 Zm00004b026682c 132181621 132183171 Zm00004b026682c Zm00004b026682,Zm00004b026683 simMerged
exon.726724 chr8 132505021 132505217 Zm00004b026687 132505021 132510776 Zm00004b026687c Zm00004b026687,Zm00004b026688 simMerged
exon.726724 chr8 132505021 132505217 Zm00004b026687c 132505021 132510776 Zm00004b026687c Zm00004b026687,Zm00004b026688 simMerged
exon.726725 chr8 132505296 132505578 Zm00004b026687 132505021 132510776 Zm00004b026687c Zm00004b026687,Zm00004b026688 simMerged
exon.726725 chr8 132505296 132505578 Zm00004b026687c 132505021 132510776 Zm00004b026687c Zm00004b026687,Zm00004b026688 simMerged
exon.726726 chr8 132506287 132506449 Zm00004b026687 132505021 132510776 Zm00004b026687c Zm00004b026687,Zm00004b026688 simMerged
exon.726726 chr8 132506287 132506449 Zm00004b026687c 132505021 132510776 Zm00004b026687c Zm00004b026687,Zm00004b026688 simMerged
exon.726727 chr8 132506532 132506713 Zm00004b026687 132505021 132510776 Zm00004b026687c Zm00004b026687,Zm00004b026688 simMerged
exon.726727 chr8 132506532 132506713 Zm00004b026687c 132505021 132510776 Zm00004b026687c Zm00004b026687,Zm00004b026688 simMerged
exon.726728 chr8 132507399 132507597 Zm00004b026687 132505021 132510776 Zm00004b026687c Zm00004b026687,Zm00004b026688 simMerged
exon.726728 chr8 132507399 132507597 Zm00004b026687c 132505021 132510776 Zm00004b026687c Zm00004b026687,Zm00004b026688 simMerged
exon.726729 chr8 132507674 132507886 Zm00004b026687 132505021 132510776 Zm00004b026687c Zm00004b026687,Zm00004b026688 simMerged
exon.726729 chr8 132507674 132507886 Zm00004b026687c 132505021 132510776 Zm00004b026687c Zm00004b026687,Zm00004b026688 simMerged
exon.726730 chr8 132508081 132508166 Zm00004b026687 132505021 132510776 Zm00004b026687c Zm00004b026687,Zm00004b026688 simMerged
exon.726730 chr8 132508081 132508166 Zm00004b026687c 132505021 132510776 Zm00004b026687c Zm00004b026687,Zm00004b026688 simMerged
exon.726731 chr8 132508498 132508588 Zm00004b026687 132505021 132510776 Zm00004b026687c Zm00004b026687,Zm00004b026688 simMerged
exon.726731 chr8 132508498 132508588 Zm00004b026687c 132505021 132510776 Zm00004b026687c Zm00004b026687,Zm00004b026688 simMerged
exon.726732 chr8 132509780 132509881 Zm00004b026687 132505021 132510776 Zm00004b026687c Zm00004b026687,Zm00004b026688 simMerged
exon.726732 chr8 132509780 132509881 Zm00004b026687c 132505021 132510776 Zm00004b026687c Zm00004b026687,Zm00004b026688 simMerged
exon.726733 chr8 132510159 132510776 Zm00004b026687 132505021 132510776 Zm00004b026687c Zm00004b026687,Zm00004b026688 simMerged
exon.726733 chr8 132510159 132510776 Zm00004b026687c 132505021 132510776 Zm00004b026687c Zm00004b026687,Zm00004b026688 simMerged
exon.727044 chr8 132913198 132913668 Zm00004b026698 132913198 132913668 Zm00004b026698c Zm00004b026698,Zm00004b026699 simMerged
exon.727044 chr8 132913198 132913668 Zm00004b026698c 132913198 132913668 Zm00004b026698c Zm00004b026698,Zm00004b026699 simMerged
exon.727076 chr8 132941060 132941238 Zm00004b026701 132941060 132942776 Zm00004b026701c Zm00004b026701,Zm00004b026702 simMerged
exon.727076 chr8 132941060 132941238 Zm00004b026701c 132941060 132942776 Zm00004b026701c Zm00004b026701,Zm00004b026702 simMerged
exon.727077 chr8 132941685 132941850 Zm00004b026701 132941060 132942776 Zm00004b026701c Zm00004b026701,Zm00004b026702 simMerged
exon.727077 chr8 132941685 132941850 Zm00004b026701c 132941060 132942776 Zm00004b026701c Zm00004b026701,Zm00004b026702 simMerged
exon.727078 chr8 132941940 132942776 Zm00004b026701 132941060 132942776 Zm00004b026701c Zm00004b026701,Zm00004b026702 simMerged
exon.727078 chr8 132941940 132942776 Zm00004b026701c 132941060 132942776 Zm00004b026701c Zm00004b026701,Zm00004b026702 simMerged
exon.727217 chr8 133577189 133577285 Zm00004b026711 133577189 133576229 Zm00004b026711c Zm00004b026711,Zm00004b026712 simMerged
exon.727217 chr8 133577189 133577285 Zm00004b026711c 133577189 133576229 Zm00004b026711c Zm00004b026711,Zm00004b026712 simMerged
exon.727218 chr8 133576703 133576864 Zm00004b026711 133577189 133576229 Zm00004b026711c Zm00004b026711,Zm00004b026712 simMerged
exon.727218 chr8 133576703 133576864 Zm00004b026711c 133577189 133576229 Zm00004b026711c Zm00004b026711,Zm00004b026712 simMerged
exon.727219 chr8 133576520 133576591 Zm00004b026711 133577189 133576229 Zm00004b026711c Zm00004b026711,Zm00004b026712 simMerged
exon.727219 chr8 133576520 133576591 Zm00004b026711c 133577189 133576229 Zm00004b026711c Zm00004b026711,Zm00004b026712 simMerged
exon.727220 chr8 133576347 133576419 Zm00004b026711 133577189 133576229 Zm00004b026711c Zm00004b026711,Zm00004b026712 simMerged
exon.727220 chr8 133576347 133576419 Zm00004b026711c 133577189 133576229 Zm00004b026711c Zm00004b026711,Zm00004b026712 simMerged
exon.727221 chr8 133576194 133576229 Zm00004b026711 133577189 133576229 Zm00004b026711c Zm00004b026711,Zm00004b026712 simMerged
exon.727221 chr8 133576194 133576229 Zm00004b026711c 133577189 133576229 Zm00004b026711c Zm00004b026711,Zm00004b026712 simMerged
exon.727386 chr8 133801846 133801883 Zm00004b026715 133801846 133807450 Zm00004b026715c Zm00004b026715,Zm00004b026716 simMerged
exon.727386 chr8 133801846 133801883 Zm00004b026715c 133801846 133807450 Zm00004b026715c Zm00004b026715,Zm00004b026716 simMerged
exon.727387 chr8 133805061 133805306 Zm00004b026715 133801846 133807450 Zm00004b026715c Zm00004b026715,Zm00004b026716 simMerged
exon.727387 chr8 133805061 133805306 Zm00004b026715c 133801846 133807450 Zm00004b026715c Zm00004b026715,Zm00004b026716 simMerged
exon.727388 chr8 133805417 133805606 Zm00004b026715 133801846 133807450 Zm00004b026715c Zm00004b026715,Zm00004b026716 simMerged
exon.727388 chr8 133805417 133805606 Zm00004b026715c 133801846 133807450 Zm00004b026715c Zm00004b026715,Zm00004b026716 simMerged
exon.727389 chr8 133805693 133805804 Zm00004b026715 133801846 133807450 Zm00004b026715c Zm00004b026715,Zm00004b026716 simMerged
exon.727389 chr8 133805693 133805804 Zm00004b026715c 133801846 133807450 Zm00004b026715c Zm00004b026715,Zm00004b026716 simMerged
exon.727390 chr8 133805901 133805997 Zm00004b026715 133801846 133807450 Zm00004b026715c Zm00004b026715,Zm00004b026716 simMerged
exon.727390 chr8 133805901 133805997 Zm00004b026715c 133801846 133807450 Zm00004b026715c Zm00004b026715,Zm00004b026716 simMerged
exon.727391 chr8 133806551 133806623 Zm00004b026715 133801846 133807450 Zm00004b026715c Zm00004b026715,Zm00004b026716 simMerged
exon.727391 chr8 133806551 133806623 Zm00004b026715c 133801846 133807450 Zm00004b026715c Zm00004b026715,Zm00004b026716 simMerged
exon.727392 chr8 133807430 133807450 Zm00004b026715 133801846 133807450 Zm00004b026715c Zm00004b026715,Zm00004b026716 simMerged
exon.727392 chr8 133807430 133807450 Zm00004b026715c 133801846 133807450 Zm00004b026715c Zm00004b026715,Zm00004b026716 simMerged
exon.727464 chr8 133897682 133897990 Zm00004b026718 133897682 133901727 Zm00004b026718c Zm00004b026718,Zm00004b026719 simMerged
exon.727464 chr8 133897682 133897990 Zm00004b026718c 133897682 133901727 Zm00004b026718c Zm00004b026718,Zm00004b026719 simMerged
exon.727465 chr8 133899026 133899434 Zm00004b026718 133897682 133901727 Zm00004b026718c Zm00004b026718,Zm00004b026719 simMerged
exon.727465 chr8 133899026 133899434 Zm00004b026718c 133897682 133901727 Zm00004b026718c Zm00004b026718,Zm00004b026719 simMerged
exon.727466 chr8 133899515 133899622 Zm00004b026718 133897682 133901727 Zm00004b026718c Zm00004b026718,Zm00004b026719 simMerged
exon.727466 chr8 133899515 133899622 Zm00004b026718c 133897682 133901727 Zm00004b026718c Zm00004b026718,Zm00004b026719 simMerged
exon.727467 chr8 133900021 133900488 Zm00004b026718 133897682 133901727 Zm00004b026718c Zm00004b026718,Zm00004b026719 simMerged
exon.727467 chr8 133900021 133900488 Zm00004b026718c 133897682 133901727 Zm00004b026718c Zm00004b026718,Zm00004b026719 simMerged
exon.727468 chr8 133900605 133900706 Zm00004b026718 133897682 133901727 Zm00004b026718c Zm00004b026718,Zm00004b026719 simMerged
exon.727468 chr8 133900605 133900706 Zm00004b026718c 133897682 133901727 Zm00004b026718c Zm00004b026718,Zm00004b026719 simMerged
exon.727469 chr8 133901134 133901727 Zm00004b026718 133897682 133901727 Zm00004b026718c Zm00004b026718,Zm00004b026719 simMerged
exon.727469 chr8 133901134 133901727 Zm00004b026718c 133897682 133901727 Zm00004b026718c Zm00004b026718,Zm00004b026719 simMerged
exon.727564 chr8 134261771 134262366 Zm00004b026725 134261771 134253547 Zm00004b026725c Zm00004b026725,Zm00004b026726 simMerged
exon.727564 chr8 134261771 134262366 Zm00004b026725c 134261771 134253547 Zm00004b026725c Zm00004b026725,Zm00004b026726 simMerged
exon.727565 chr8 134253496 134253547 Zm00004b026725 134261771 134253547 Zm00004b026725c Zm00004b026725,Zm00004b026726 simMerged
exon.727565 chr8 134253496 134253547 Zm00004b026725c 134261771 134253547 Zm00004b026725c Zm00004b026725,Zm00004b026726 simMerged
exon.727614 chr8 134374321 134374393 Zm00004b026729 134374321 134375551 Zm00004b026729c Zm00004b026729,Zm00004b026730 simMerged
exon.727614 chr8 134374321 134374393 Zm00004b026729c 134374321 134375551 Zm00004b026729c Zm00004b026729,Zm00004b026730 simMerged
exon.727615 chr8 134374473 134375551 Zm00004b026729 134374321 134375551 Zm00004b026729c Zm00004b026729,Zm00004b026730 simMerged
exon.727615 chr8 134374473 134375551 Zm00004b026729c 134374321 134375551 Zm00004b026729c Zm00004b026729,Zm00004b026730 simMerged
exon.727624 chr8 134519380 134519386 Zm00004b026731 134519380 134518137 Zm00004b026731c Zm00004b026731,Zm00004b026732 simMerged
exon.727624 chr8 134519380 134519386 Zm00004b026731c 134519380 134518137 Zm00004b026731c Zm00004b026731,Zm00004b026732 simMerged
exon.727625 chr8 134519172 134519272 Zm00004b026731 134519380 134518137 Zm00004b026731c Zm00004b026731,Zm00004b026732 simMerged
exon.727625 chr8 134519172 134519272 Zm00004b026731c 134519380 134518137 Zm00004b026731c Zm00004b026731,Zm00004b026732 simMerged
exon.727626 chr8 134518737 134518850 Zm00004b026731 134519380 134518137 Zm00004b026731c Zm00004b026731,Zm00004b026732 simMerged
exon.727626 chr8 134518737 134518850 Zm00004b026731c 134519380 134518137 Zm00004b026731c Zm00004b026731,Zm00004b026732 simMerged
exon.727627 chr8 134518493 134518605 Zm00004b026731 134519380 134518137 Zm00004b026731c Zm00004b026731,Zm00004b026732 simMerged
exon.727627 chr8 134518493 134518605 Zm00004b026731c 134519380 134518137 Zm00004b026731c Zm00004b026731,Zm00004b026732 simMerged
exon.727628 chr8 134517927 134518137 Zm00004b026731 134519380 134518137 Zm00004b026731c Zm00004b026731,Zm00004b026732 simMerged
exon.727628 chr8 134517927 134518137 Zm00004b026731c 134519380 134518137 Zm00004b026731c Zm00004b026731,Zm00004b026732 simMerged
exon.727735 chr8 134768341 134769857 Zm00004b026738 134768341 134772331 Zm00004b026738c Zm00004b026738,Zm00004b026739 simMerged
exon.727735 chr8 134768341 134769857 Zm00004b026738c 134768341 134772331 Zm00004b026738c Zm00004b026738,Zm00004b026739 simMerged
exon.727736 chr8 134769979 134770624 Zm00004b026738 134768341 134772331 Zm00004b026738c Zm00004b026738,Zm00004b026739 simMerged
exon.727736 chr8 134769979 134770624 Zm00004b026738c 134768341 134772331 Zm00004b026738c Zm00004b026738,Zm00004b026739 simMerged
exon.727737 chr8 134770732 134772331 Zm00004b026738 134768341 134772331 Zm00004b026738c Zm00004b026738,Zm00004b026739 simMerged
exon.727737 chr8 134770732 134772331 Zm00004b026738c 134768341 134772331 Zm00004b026738c Zm00004b026738,Zm00004b026739 simMerged
exon.727904 chr8 135291517 135292295 Zm00004b026746 135291517 135298323 Zm00004b026746c Zm00004b026746,Zm00004b026747 simMerged
exon.727904 chr8 135291517 135292295 Zm00004b026746c 135291517 135298323 Zm00004b026746c Zm00004b026746,Zm00004b026747 simMerged
exon.727905 chr8 135292426 135292539 Zm00004b026746 135291517 135298323 Zm00004b026746c Zm00004b026746,Zm00004b026747 simMerged
exon.727905 chr8 135292426 135292539 Zm00004b026746c 135291517 135298323 Zm00004b026746c Zm00004b026746,Zm00004b026747 simMerged
exon.727906 chr8 135292629 135292758 Zm00004b026746 135291517 135298323 Zm00004b026746c Zm00004b026746,Zm00004b026747 simMerged
exon.727906 chr8 135292629 135292758 Zm00004b026746c 135291517 135298323 Zm00004b026746c Zm00004b026746,Zm00004b026747 simMerged
exon.727907 chr8 135297517 135297776 Zm00004b026746 135291517 135298323 Zm00004b026746c Zm00004b026746,Zm00004b026747 simMerged
exon.727907 chr8 135297517 135297776 Zm00004b026746c 135291517 135298323 Zm00004b026746c Zm00004b026746,Zm00004b026747 simMerged
exon.727908 chr8 135297866 135298323 Zm00004b026746 135291517 135298323 Zm00004b026746c Zm00004b026746,Zm00004b026747 simMerged
exon.727908 chr8 135297866 135298323 Zm00004b026746c 135291517 135298323 Zm00004b026746c Zm00004b026746,Zm00004b026747 simMerged
exon.728069 chr8 135620230 135622674 Zm00004b026754 135620230 135622674 Zm00004b026754c Zm00004b026754,Zm00004b026755 simMerged
exon.728069 chr8 135620230 135622674 Zm00004b026754c 135620230 135622674 Zm00004b026754c Zm00004b026754,Zm00004b026755 simMerged
exon.728102 chr8 135707457 135707672 Zm00004b026757 135707457 135707672 Zm00004b026757c Zm00004b026757,Zm00004b026758 simMerged
exon.728102 chr8 135707457 135707672 Zm00004b026757c 135707457 135707672 Zm00004b026757c Zm00004b026757,Zm00004b026758 simMerged
exon.728171 chr8 135993459 135995728 Zm00004b026762 135993459 135988249 Zm00004b026762c Zm00004b026762,Zm00004b026763 simMerged
exon.728171 chr8 135993459 135995728 Zm00004b026762c 135993459 135988249 Zm00004b026762c Zm00004b026762,Zm00004b026763 simMerged
exon.728172 chr8 135991271 135991326 Zm00004b026762 135993459 135988249 Zm00004b026762c Zm00004b026762,Zm00004b026763 simMerged
exon.728172 chr8 135991271 135991326 Zm00004b026762c 135993459 135988249 Zm00004b026762c Zm00004b026762,Zm00004b026763 simMerged
exon.728173 chr8 135989229 135989452 Zm00004b026762 135993459 135988249 Zm00004b026762c Zm00004b026762,Zm00004b026763 simMerged
exon.728173 chr8 135989229 135989452 Zm00004b026762c 135993459 135988249 Zm00004b026762c Zm00004b026762,Zm00004b026763 simMerged
exon.728174 chr8 135988937 135989126 Zm00004b026762 135993459 135988249 Zm00004b026762c Zm00004b026762,Zm00004b026763 simMerged
exon.728174 chr8 135988937 135989126 Zm00004b026762c 135993459 135988249 Zm00004b026762c Zm00004b026762,Zm00004b026763 simMerged
exon.728175 chr8 135988435 135988826 Zm00004b026762 135993459 135988249 Zm00004b026762c Zm00004b026762,Zm00004b026763 simMerged
exon.728175 chr8 135988435 135988826 Zm00004b026762c 135993459 135988249 Zm00004b026762c Zm00004b026762,Zm00004b026763 simMerged
exon.728176 chr8 135987542 135988249 Zm00004b026762 135993459 135988249 Zm00004b026762c Zm00004b026762,Zm00004b026763 simMerged
exon.728176 chr8 135987542 135988249 Zm00004b026762c 135993459 135988249 Zm00004b026762c Zm00004b026762,Zm00004b026763 simMerged
exon.728453 chr8 136456659 136457198 Zm00004b026772 136456659 136458540 Zm00004b026772c Zm00004b026772,Zm00004b026773 simMerged
exon.728453 chr8 136456659 136457198 Zm00004b026772c 136456659 136458540 Zm00004b026772c Zm00004b026772,Zm00004b026773 simMerged
exon.728454 chr8 136457295 136457398 Zm00004b026772 136456659 136458540 Zm00004b026772c Zm00004b026772,Zm00004b026773 simMerged
exon.728454 chr8 136457295 136457398 Zm00004b026772c 136456659 136458540 Zm00004b026772c Zm00004b026772,Zm00004b026773 simMerged
exon.728455 chr8 136457480 136457708 Zm00004b026772 136456659 136458540 Zm00004b026772c Zm00004b026772,Zm00004b026773 simMerged
exon.728455 chr8 136457480 136457708 Zm00004b026772c 136456659 136458540 Zm00004b026772c Zm00004b026772,Zm00004b026773 simMerged
exon.728456 chr8 136457803 136458540 Zm00004b026772 136456659 136458540 Zm00004b026772c Zm00004b026772,Zm00004b026773 simMerged
exon.728456 chr8 136457803 136458540 Zm00004b026772c 136456659 136458540 Zm00004b026772c Zm00004b026772,Zm00004b026773 simMerged
exon.728514 chr8 136563572 136563619 Zm00004b026775 136563572 136563483 Zm00004b026775c Zm00004b026775,Zm00004b026776 simMerged
exon.728514 chr8 136563572 136563619 Zm00004b026775c 136563572 136563483 Zm00004b026775c Zm00004b026775,Zm00004b026776 simMerged
exon.728515 chr8 136562987 136563483 Zm00004b026775 136563572 136563483 Zm00004b026775c Zm00004b026775,Zm00004b026776 simMerged
exon.728515 chr8 136562987 136563483 Zm00004b026775c 136563572 136563483 Zm00004b026775c Zm00004b026775,Zm00004b026776 simMerged
exon.728567 chr8 136637891 136638094 Zm00004b026778 136637891 136647860 Zm00004b026778c Zm00004b026778,Zm00004b026779 simMerged
exon.728567 chr8 136637891 136638094 Zm00004b026778c 136637891 136647860 Zm00004b026778c Zm00004b026778,Zm00004b026779 simMerged
exon.728568 chr8 136638132 136638191 Zm00004b026778 136637891 136647860 Zm00004b026778c Zm00004b026778,Zm00004b026779 simMerged
exon.728568 chr8 136638132 136638191 Zm00004b026778c 136637891 136647860 Zm00004b026778c Zm00004b026778,Zm00004b026779 simMerged
exon.728569 chr8 136638500 136638599 Zm00004b026778 136637891 136647860 Zm00004b026778c Zm00004b026778,Zm00004b026779 simMerged
exon.728569 chr8 136638500 136638599 Zm00004b026778c 136637891 136647860 Zm00004b026778c Zm00004b026778,Zm00004b026779 simMerged
exon.728570 chr8 136638681 136638872 Zm00004b026778 136637891 136647860 Zm00004b026778c Zm00004b026778,Zm00004b026779 simMerged
exon.728570 chr8 136638681 136638872 Zm00004b026778c 136637891 136647860 Zm00004b026778c Zm00004b026778,Zm00004b026779 simMerged
exon.728571 chr8 136638967 136639020 Zm00004b026778 136637891 136647860 Zm00004b026778c Zm00004b026778,Zm00004b026779 simMerged
exon.728571 chr8 136638967 136639020 Zm00004b026778c 136637891 136647860 Zm00004b026778c Zm00004b026778,Zm00004b026779 simMerged
exon.728572 chr8 136639370 136639480 Zm00004b026778 136637891 136647860 Zm00004b026778c Zm00004b026778,Zm00004b026779 simMerged
exon.728572 chr8 136639370 136639480 Zm00004b026778c 136637891 136647860 Zm00004b026778c Zm00004b026778,Zm00004b026779 simMerged
exon.728573 chr8 136639558 136640136 Zm00004b026778 136637891 136647860 Zm00004b026778c Zm00004b026778,Zm00004b026779 simMerged
exon.728573 chr8 136639558 136640136 Zm00004b026778c 136637891 136647860 Zm00004b026778c Zm00004b026778,Zm00004b026779 simMerged
exon.728574 chr8 136640276 136640440 Zm00004b026778 136637891 136647860 Zm00004b026778c Zm00004b026778,Zm00004b026779 simMerged
exon.728574 chr8 136640276 136640440 Zm00004b026778c 136637891 136647860 Zm00004b026778c Zm00004b026778,Zm00004b026779 simMerged
exon.728575 chr8 136640538 136640609 Zm00004b026778 136637891 136647860 Zm00004b026778c Zm00004b026778,Zm00004b026779 simMerged
exon.728575 chr8 136640538 136640609 Zm00004b026778c 136637891 136647860 Zm00004b026778c Zm00004b026778,Zm00004b026779 simMerged
exon.728576 chr8 136640689 136641044 Zm00004b026778 136637891 136647860 Zm00004b026778c Zm00004b026778,Zm00004b026779 simMerged
exon.728576 chr8 136640689 136641044 Zm00004b026778c 136637891 136647860 Zm00004b026778c Zm00004b026778,Zm00004b026779 simMerged
exon.728577 chr8 136641116 136641638 Zm00004b026778 136637891 136647860 Zm00004b026778c Zm00004b026778,Zm00004b026779 simMerged
exon.728577 chr8 136641116 136641638 Zm00004b026778c 136637891 136647860 Zm00004b026778c Zm00004b026778,Zm00004b026779 simMerged
exon.728578 chr8 136641726 136642472 Zm00004b026778 136637891 136647860 Zm00004b026778c Zm00004b026778,Zm00004b026779 simMerged
exon.728578 chr8 136641726 136642472 Zm00004b026778c 136637891 136647860 Zm00004b026778c Zm00004b026778,Zm00004b026779 simMerged
exon.728579 chr8 136647301 136647860 Zm00004b026778 136637891 136647860 Zm00004b026778c Zm00004b026778,Zm00004b026779 simMerged
exon.728579 chr8 136647301 136647860 Zm00004b026778c 136637891 136647860 Zm00004b026778c Zm00004b026778,Zm00004b026779 simMerged
exon.728837 chr8 136889345 136889580 Zm00004b026785 136889345 136888761 Zm00004b026785c Zm00004b026785,Zm00004b026786 simMerged
exon.728837 chr8 136889345 136889580 Zm00004b026785c 136889345 136888761 Zm00004b026785c Zm00004b026785,Zm00004b026786 simMerged
exon.728838 chr8 136887438 136888761 Zm00004b026785 136889345 136888761 Zm00004b026785c Zm00004b026785,Zm00004b026786 simMerged
exon.728838 chr8 136887438 136888761 Zm00004b026785c 136889345 136888761 Zm00004b026785c Zm00004b026785,Zm00004b026786 simMerged
exon.728898 chr8 137060506 137061117 Zm00004b026792 137060506 137060358 Zm00004b026792c Zm00004b026792,Zm00004b026793 simMerged
exon.728898 chr8 137060506 137061117 Zm00004b026792c 137060506 137060358 Zm00004b026792c Zm00004b026792,Zm00004b026793 simMerged
exon.728899 chr8 137060089 137060358 Zm00004b026792 137060506 137060358 Zm00004b026792c Zm00004b026792,Zm00004b026793 simMerged
exon.728899 chr8 137060089 137060358 Zm00004b026792c 137060506 137060358 Zm00004b026792c Zm00004b026792,Zm00004b026793 simMerged
exon.728936 chr8 137116312 137116429 Zm00004b026795 137116312 137118804 Zm00004b026795c Zm00004b026795,Zm00004b026796 simMerged
exon.728936 chr8 137116312 137116429 Zm00004b026795c 137116312 137118804 Zm00004b026795c Zm00004b026795,Zm00004b026796 simMerged
exon.728937 chr8 137116559 137116690 Zm00004b026795 137116312 137118804 Zm00004b026795c Zm00004b026795,Zm00004b026796 simMerged
exon.728937 chr8 137116559 137116690 Zm00004b026795c 137116312 137118804 Zm00004b026795c Zm00004b026795,Zm00004b026796 simMerged
exon.728938 chr8 137118034 137118148 Zm00004b026795 137116312 137118804 Zm00004b026795c Zm00004b026795,Zm00004b026796 simMerged
exon.728938 chr8 137118034 137118148 Zm00004b026795c 137116312 137118804 Zm00004b026795c Zm00004b026795,Zm00004b026796 simMerged
exon.728939 chr8 137118243 137118804 Zm00004b026795 137116312 137118804 Zm00004b026795c Zm00004b026795,Zm00004b026796 simMerged
exon.728939 chr8 137118243 137118804 Zm00004b026795c 137116312 137118804 Zm00004b026795c Zm00004b026795,Zm00004b026796 simMerged
exon.729042 chr8 137558759 137559828 Zm00004b026806 137558759 137569511 Zm00004b026806c Zm00004b026806,Zm00004b026807 simMerged
exon.729042 chr8 137558759 137559828 Zm00004b026806c 137558759 137569511 Zm00004b026806c Zm00004b026806,Zm00004b026807 simMerged
exon.729043 chr8 137560980 137561069 Zm00004b026806 137558759 137569511 Zm00004b026806c Zm00004b026806,Zm00004b026807 simMerged
exon.729043 chr8 137560980 137561069 Zm00004b026806c 137558759 137569511 Zm00004b026806c Zm00004b026806,Zm00004b026807 simMerged
exon.729044 chr8 137561196 137561295 Zm00004b026806 137558759 137569511 Zm00004b026806c Zm00004b026806,Zm00004b026807 simMerged
exon.729044 chr8 137561196 137561295 Zm00004b026806c 137558759 137569511 Zm00004b026806c Zm00004b026806,Zm00004b026807 simMerged
exon.729045 chr8 137561383 137561440 Zm00004b026806 137558759 137569511 Zm00004b026806c Zm00004b026806,Zm00004b026807 simMerged
exon.729045 chr8 137561383 137561440 Zm00004b026806c 137558759 137569511 Zm00004b026806c Zm00004b026806,Zm00004b026807 simMerged
exon.729046 chr8 137568199 137568497 Zm00004b026806 137558759 137569511 Zm00004b026806c Zm00004b026806,Zm00004b026807 simMerged
exon.729046 chr8 137568199 137568497 Zm00004b026806c 137558759 137569511 Zm00004b026806c Zm00004b026806,Zm00004b026807 simMerged
exon.729047 chr8 137568596 137568844 Zm00004b026806 137558759 137569511 Zm00004b026806c Zm00004b026806,Zm00004b026807 simMerged
exon.729047 chr8 137568596 137568844 Zm00004b026806c 137558759 137569511 Zm00004b026806c Zm00004b026806,Zm00004b026807 simMerged
exon.729048 chr8 137568940 137569511 Zm00004b026806 137558759 137569511 Zm00004b026806c Zm00004b026806,Zm00004b026807 simMerged
exon.729048 chr8 137568940 137569511 Zm00004b026806c 137558759 137569511 Zm00004b026806c Zm00004b026806,Zm00004b026807 simMerged
exon.729091 chr8 137729062 137729380 Zm00004b026811 137729062 137732542 Zm00004b026811c Zm00004b026811,Zm00004b026812 simMerged
exon.729091 chr8 137729062 137729380 Zm00004b026811c 137729062 137732542 Zm00004b026811c Zm00004b026811,Zm00004b026812 simMerged
exon.729092 chr8 137729481 137729571 Zm00004b026811 137729062 137732542 Zm00004b026811c Zm00004b026811,Zm00004b026812 simMerged
exon.729092 chr8 137729481 137729571 Zm00004b026811c 137729062 137732542 Zm00004b026811c Zm00004b026811,Zm00004b026812 simMerged
exon.729093 chr8 137730422 137730568 Zm00004b026811 137729062 137732542 Zm00004b026811c Zm00004b026811,Zm00004b026812 simMerged
exon.729093 chr8 137730422 137730568 Zm00004b026811c 137729062 137732542 Zm00004b026811c Zm00004b026811,Zm00004b026812 simMerged
exon.729094 chr8 137731217 137731334 Zm00004b026811 137729062 137732542 Zm00004b026811c Zm00004b026811,Zm00004b026812 simMerged
exon.729094 chr8 137731217 137731334 Zm00004b026811c 137729062 137732542 Zm00004b026811c Zm00004b026811,Zm00004b026812 simMerged
exon.729095 chr8 137731557 137731697 Zm00004b026811 137729062 137732542 Zm00004b026811c Zm00004b026811,Zm00004b026812 simMerged
exon.729095 chr8 137731557 137731697 Zm00004b026811c 137729062 137732542 Zm00004b026811c Zm00004b026811,Zm00004b026812 simMerged
exon.729096 chr8 137731791 137732449 Zm00004b026811 137729062 137732542 Zm00004b026811c Zm00004b026811,Zm00004b026812 simMerged
exon.729096 chr8 137731791 137732449 Zm00004b026811c 137729062 137732542 Zm00004b026811c Zm00004b026811,Zm00004b026812 simMerged
exon.729097 chr8 137732483 137732542 Zm00004b026811 137729062 137732542 Zm00004b026811c Zm00004b026811,Zm00004b026812 simMerged
exon.729097 chr8 137732483 137732542 Zm00004b026811c 137729062 137732542 Zm00004b026811c Zm00004b026811,Zm00004b026812 simMerged
exon.729177 chr8 137756222 137756618 Zm00004b026815 137756222 137745036 Zm00004b026815c Zm00004b026815,Zm00004b026816 simMerged
exon.729177 chr8 137756222 137756618 Zm00004b026815c 137756222 137745036 Zm00004b026815c Zm00004b026815,Zm00004b026816 simMerged
exon.729178 chr8 137755408 137755521 Zm00004b026815 137756222 137745036 Zm00004b026815c Zm00004b026815,Zm00004b026816 simMerged
exon.729178 chr8 137755408 137755521 Zm00004b026815c 137756222 137745036 Zm00004b026815c Zm00004b026815,Zm00004b026816 simMerged
exon.729179 chr8 137755231 137755323 Zm00004b026815 137756222 137745036 Zm00004b026815c Zm00004b026815,Zm00004b026816 simMerged
exon.729179 chr8 137755231 137755323 Zm00004b026815c 137756222 137745036 Zm00004b026815c Zm00004b026815,Zm00004b026816 simMerged
exon.729180 chr8 137755082 137755147 Zm00004b026815 137756222 137745036 Zm00004b026815c Zm00004b026815,Zm00004b026816 simMerged
exon.729180 chr8 137755082 137755147 Zm00004b026815c 137756222 137745036 Zm00004b026815c Zm00004b026815,Zm00004b026816 simMerged
exon.729181 chr8 137754427 137754525 Zm00004b026815 137756222 137745036 Zm00004b026815c Zm00004b026815,Zm00004b026816 simMerged
exon.729181 chr8 137754427 137754525 Zm00004b026815c 137756222 137745036 Zm00004b026815c Zm00004b026815,Zm00004b026816 simMerged
exon.729182 chr8 137746826 137746905 Zm00004b026815 137756222 137745036 Zm00004b026815c Zm00004b026815,Zm00004b026816 simMerged
exon.729182 chr8 137746826 137746905 Zm00004b026815c 137756222 137745036 Zm00004b026815c Zm00004b026815,Zm00004b026816 simMerged
exon.729183 chr8 137746008 137746120 Zm00004b026815 137756222 137745036 Zm00004b026815c Zm00004b026815,Zm00004b026816 simMerged
exon.729183 chr8 137746008 137746120 Zm00004b026815c 137756222 137745036 Zm00004b026815c Zm00004b026815,Zm00004b026816 simMerged
exon.729184 chr8 137745735 137745823 Zm00004b026815 137756222 137745036 Zm00004b026815c Zm00004b026815,Zm00004b026816 simMerged
exon.729184 chr8 137745735 137745823 Zm00004b026815c 137756222 137745036 Zm00004b026815c Zm00004b026815,Zm00004b026816 simMerged
exon.729185 chr8 137745301 137745387 Zm00004b026815 137756222 137745036 Zm00004b026815c Zm00004b026815,Zm00004b026816 simMerged
exon.729185 chr8 137745301 137745387 Zm00004b026815c 137756222 137745036 Zm00004b026815c Zm00004b026815,Zm00004b026816 simMerged
exon.729186 chr8 137745132 137745200 Zm00004b026815 137756222 137745036 Zm00004b026815c Zm00004b026815,Zm00004b026816 simMerged
exon.729186 chr8 137745132 137745200 Zm00004b026815c 137756222 137745036 Zm00004b026815c Zm00004b026815,Zm00004b026816 simMerged
exon.729187 chr8 137744344 137745036 Zm00004b026815 137756222 137745036 Zm00004b026815c Zm00004b026815,Zm00004b026816 simMerged
exon.729187 chr8 137744344 137745036 Zm00004b026815c 137756222 137745036 Zm00004b026815c Zm00004b026815,Zm00004b026816 simMerged
exon.729235 chr8 137898890 137899163 Zm00004b026822 137898890 137899764 Zm00004b026822c Zm00004b026822,Zm00004b026823 simMerged
exon.729235 chr8 137898890 137899163 Zm00004b026822c 137898890 137899764 Zm00004b026822c Zm00004b026822,Zm00004b026823 simMerged
exon.729236 chr8 137899249 137899353 Zm00004b026822 137898890 137899764 Zm00004b026822c Zm00004b026822,Zm00004b026823 simMerged
exon.729236 chr8 137899249 137899353 Zm00004b026822c 137898890 137899764 Zm00004b026822c Zm00004b026822,Zm00004b026823 simMerged
exon.729237 chr8 137899431 137899499 Zm00004b026822 137898890 137899764 Zm00004b026822c Zm00004b026822,Zm00004b026823 simMerged
exon.729237 chr8 137899431 137899499 Zm00004b026822c 137898890 137899764 Zm00004b026822c Zm00004b026822,Zm00004b026823 simMerged
exon.729238 chr8 137899598 137899764 Zm00004b026822 137898890 137899764 Zm00004b026822c Zm00004b026822,Zm00004b026823 simMerged
exon.729238 chr8 137899598 137899764 Zm00004b026822c 137898890 137899764 Zm00004b026822c Zm00004b026822,Zm00004b026823 simMerged
exon.729367 chr8 138231296 138231710 Zm00004b026832 138231296 138232334 Zm00004b026832c Zm00004b026832,Zm00004b026833 simMerged
exon.729367 chr8 138231296 138231710 Zm00004b026832c 138231296 138232334 Zm00004b026832c Zm00004b026832,Zm00004b026833 simMerged
exon.729368 chr8 138232003 138232161 Zm00004b026832 138231296 138232334 Zm00004b026832c Zm00004b026832,Zm00004b026833 simMerged
exon.729368 chr8 138232003 138232161 Zm00004b026832c 138231296 138232334 Zm00004b026832c Zm00004b026832,Zm00004b026833 simMerged
exon.729369 chr8 138232264 138232334 Zm00004b026832 138231296 138232334 Zm00004b026832c Zm00004b026832,Zm00004b026833 simMerged
exon.729369 chr8 138232264 138232334 Zm00004b026832c 138231296 138232334 Zm00004b026832c Zm00004b026832,Zm00004b026833 simMerged
exon.729376 chr8 138347391 138348372 Zm00004b026834 138347391 138348786 Zm00004b026834c Zm00004b026834,Zm00004b026835 simMerged
exon.729376 chr8 138347391 138348372 Zm00004b026834c 138347391 138348786 Zm00004b026834c Zm00004b026834,Zm00004b026835 simMerged
exon.729377 chr8 138348752 138348786 Zm00004b026834 138347391 138348786 Zm00004b026834c Zm00004b026834,Zm00004b026835 simMerged
exon.729377 chr8 138348752 138348786 Zm00004b026834c 138347391 138348786 Zm00004b026834c Zm00004b026834,Zm00004b026835 simMerged
exon.729435 chr8 138494053 138495189 Zm00004b026837 138494053 138493029 Zm00004b026837c Zm00004b026837,Zm00004b026838 simMerged
exon.729435 chr8 138494053 138495189 Zm00004b026837c 138494053 138493029 Zm00004b026837c Zm00004b026837,Zm00004b026838 simMerged
exon.729436 chr8 138493556 138493937 Zm00004b026837 138494053 138493029 Zm00004b026837c Zm00004b026837,Zm00004b026838 simMerged
exon.729436 chr8 138493556 138493937 Zm00004b026837c 138494053 138493029 Zm00004b026837c Zm00004b026837,Zm00004b026838 simMerged
exon.729437 chr8 138493445 138493470 Zm00004b026837 138494053 138493029 Zm00004b026837c Zm00004b026837,Zm00004b026838 simMerged
exon.729437 chr8 138493445 138493470 Zm00004b026837c 138494053 138493029 Zm00004b026837c Zm00004b026837,Zm00004b026838 simMerged
exon.729438 chr8 138493015 138493029 Zm00004b026837 138494053 138493029 Zm00004b026837c Zm00004b026837,Zm00004b026838 simMerged
exon.729438 chr8 138493015 138493029 Zm00004b026837c 138494053 138493029 Zm00004b026837c Zm00004b026837,Zm00004b026838 simMerged
exon.729492 chr8 138612626 138613230 Zm00004b026841 138612626 138615788 Zm00004b026841c Zm00004b026841,Zm00004b026842 simMerged
exon.729492 chr8 138612626 138613230 Zm00004b026841c 138612626 138615788 Zm00004b026841c Zm00004b026841,Zm00004b026842 simMerged
exon.729493 chr8 138613767 138614098 Zm00004b026841 138612626 138615788 Zm00004b026841c Zm00004b026841,Zm00004b026842 simMerged
exon.729493 chr8 138613767 138614098 Zm00004b026841c 138612626 138615788 Zm00004b026841c Zm00004b026841,Zm00004b026842 simMerged
exon.729494 chr8 138614223 138614358 Zm00004b026841 138612626 138615788 Zm00004b026841c Zm00004b026841,Zm00004b026842 simMerged
exon.729494 chr8 138614223 138614358 Zm00004b026841c 138612626 138615788 Zm00004b026841c Zm00004b026841,Zm00004b026842 simMerged
exon.729495 chr8 138614451 138614593 Zm00004b026841 138612626 138615788 Zm00004b026841c Zm00004b026841,Zm00004b026842 simMerged
exon.729495 chr8 138614451 138614593 Zm00004b026841c 138612626 138615788 Zm00004b026841c Zm00004b026841,Zm00004b026842 simMerged
exon.729496 chr8 138614703 138614826 Zm00004b026841 138612626 138615788 Zm00004b026841c Zm00004b026841,Zm00004b026842 simMerged
exon.729496 chr8 138614703 138614826 Zm00004b026841c 138612626 138615788 Zm00004b026841c Zm00004b026841,Zm00004b026842 simMerged
exon.729497 chr8 138615048 138615788 Zm00004b026841 138612626 138615788 Zm00004b026841c Zm00004b026841,Zm00004b026842 simMerged
exon.729497 chr8 138615048 138615788 Zm00004b026841c 138612626 138615788 Zm00004b026841c Zm00004b026841,Zm00004b026842 simMerged
exon.729667 chr8 138664197 138664532 Zm00004b026846 138664197 138664532 Zm00004b026846c Zm00004b026846,Zm00004b026847 simMerged
exon.729667 chr8 138664197 138664532 Zm00004b026846c 138664197 138664532 Zm00004b026846c Zm00004b026846,Zm00004b026847 simMerged
exon.729874 chr8 138932290 138932511 Zm00004b026852 138932290 138932511 Zm00004b026852c Zm00004b026852,Zm00004b026853 simMerged
exon.729874 chr8 138932290 138932511 Zm00004b026852c 138932290 138932511 Zm00004b026852c Zm00004b026852,Zm00004b026853 simMerged
exon.730006 chr8 139260810 139261386 Zm00004b026860 139260810 139271435 Zm00004b026860c Zm00004b026860,Zm00004b026861 simMerged
exon.730006 chr8 139260810 139261386 Zm00004b026860c 139260810 139271435 Zm00004b026860c Zm00004b026860,Zm00004b026861 simMerged
exon.730007 chr8 139261493 139261712 Zm00004b026860 139260810 139271435 Zm00004b026860c Zm00004b026860,Zm00004b026861 simMerged
exon.730007 chr8 139261493 139261712 Zm00004b026860c 139260810 139271435 Zm00004b026860c Zm00004b026860,Zm00004b026861 simMerged
exon.730008 chr8 139262360 139262661 Zm00004b026860 139260810 139271435 Zm00004b026860c Zm00004b026860,Zm00004b026861 simMerged
exon.730008 chr8 139262360 139262661 Zm00004b026860c 139260810 139271435 Zm00004b026860c Zm00004b026860,Zm00004b026861 simMerged
exon.730009 chr8 139263090 139263266 Zm00004b026860 139260810 139271435 Zm00004b026860c Zm00004b026860,Zm00004b026861 simMerged
exon.730009 chr8 139263090 139263266 Zm00004b026860c 139260810 139271435 Zm00004b026860c Zm00004b026860,Zm00004b026861 simMerged
exon.730010 chr8 139263383 139264129 Zm00004b026860 139260810 139271435 Zm00004b026860c Zm00004b026860,Zm00004b026861 simMerged
exon.730010 chr8 139263383 139264129 Zm00004b026860c 139260810 139271435 Zm00004b026860c Zm00004b026860,Zm00004b026861 simMerged
exon.730011 chr8 139264215 139264309 Zm00004b026860 139260810 139271435 Zm00004b026860c Zm00004b026860,Zm00004b026861 simMerged
exon.730011 chr8 139264215 139264309 Zm00004b026860c 139260810 139271435 Zm00004b026860c Zm00004b026860,Zm00004b026861 simMerged
exon.730012 chr8 139264395 139264457 Zm00004b026860 139260810 139271435 Zm00004b026860c Zm00004b026860,Zm00004b026861 simMerged
exon.730012 chr8 139264395 139264457 Zm00004b026860c 139260810 139271435 Zm00004b026860c Zm00004b026860,Zm00004b026861 simMerged
exon.730013 chr8 139264540 139264632 Zm00004b026860 139260810 139271435 Zm00004b026860c Zm00004b026860,Zm00004b026861 simMerged
exon.730013 chr8 139264540 139264632 Zm00004b026860c 139260810 139271435 Zm00004b026860c Zm00004b026860,Zm00004b026861 simMerged
exon.730014 chr8 139264706 139264815 Zm00004b026860 139260810 139271435 Zm00004b026860c Zm00004b026860,Zm00004b026861 simMerged
exon.730014 chr8 139264706 139264815 Zm00004b026860c 139260810 139271435 Zm00004b026860c Zm00004b026860,Zm00004b026861 simMerged
exon.730015 chr8 139264928 139265584 Zm00004b026860 139260810 139271435 Zm00004b026860c Zm00004b026860,Zm00004b026861 simMerged
exon.730015 chr8 139264928 139265584 Zm00004b026860c 139260810 139271435 Zm00004b026860c Zm00004b026860,Zm00004b026861 simMerged
exon.730016 chr8 139268531 139268605 Zm00004b026860 139260810 139271435 Zm00004b026860c Zm00004b026860,Zm00004b026861 simMerged
exon.730016 chr8 139268531 139268605 Zm00004b026860c 139260810 139271435 Zm00004b026860c Zm00004b026860,Zm00004b026861 simMerged
exon.730017 chr8 139269658 139269728 Zm00004b026860 139260810 139271435 Zm00004b026860c Zm00004b026860,Zm00004b026861 simMerged
exon.730017 chr8 139269658 139269728 Zm00004b026860c 139260810 139271435 Zm00004b026860c Zm00004b026860,Zm00004b026861 simMerged
exon.730018 chr8 139269845 139269902 Zm00004b026860 139260810 139271435 Zm00004b026860c Zm00004b026860,Zm00004b026861 simMerged
exon.730018 chr8 139269845 139269902 Zm00004b026860c 139260810 139271435 Zm00004b026860c Zm00004b026860,Zm00004b026861 simMerged
exon.730019 chr8 139270224 139270428 Zm00004b026860 139260810 139271435 Zm00004b026860c Zm00004b026860,Zm00004b026861 simMerged
exon.730019 chr8 139270224 139270428 Zm00004b026860c 139260810 139271435 Zm00004b026860c Zm00004b026860,Zm00004b026861 simMerged
exon.730020 chr8 139270529 139270579 Zm00004b026860 139260810 139271435 Zm00004b026860c Zm00004b026860,Zm00004b026861 simMerged
exon.730020 chr8 139270529 139270579 Zm00004b026860c 139260810 139271435 Zm00004b026860c Zm00004b026860,Zm00004b026861 simMerged
exon.730021 chr8 139270666 139271435 Zm00004b026860 139260810 139271435 Zm00004b026860c Zm00004b026860,Zm00004b026861 simMerged
exon.730021 chr8 139270666 139271435 Zm00004b026860c 139260810 139271435 Zm00004b026860c Zm00004b026860,Zm00004b026861 simMerged
exon.730185 chr8 139434106 139434242 Zm00004b026864 139434106 139431680 Zm00004b026864c Zm00004b026864,Zm00004b026865 simMerged
exon.730185 chr8 139434106 139434242 Zm00004b026864c 139434106 139431680 Zm00004b026864c Zm00004b026864,Zm00004b026865 simMerged
exon.730186 chr8 139433819 139434046 Zm00004b026864 139434106 139431680 Zm00004b026864c Zm00004b026864,Zm00004b026865 simMerged
exon.730186 chr8 139433819 139434046 Zm00004b026864c 139434106 139431680 Zm00004b026864c Zm00004b026864,Zm00004b026865 simMerged
exon.730187 chr8 139431591 139431680 Zm00004b026864 139434106 139431680 Zm00004b026864c Zm00004b026864,Zm00004b026865 simMerged
exon.730187 chr8 139431591 139431680 Zm00004b026864c 139434106 139431680 Zm00004b026864c Zm00004b026864,Zm00004b026865 simMerged
exon.730458 chr8 139717770 139717963 Zm00004b026874 139717770 139715767 Zm00004b026874c Zm00004b026874,Zm00004b026875 simMerged
exon.730458 chr8 139717770 139717963 Zm00004b026874c 139717770 139715767 Zm00004b026874c Zm00004b026874,Zm00004b026875 simMerged
exon.730459 chr8 139717508 139717687 Zm00004b026874 139717770 139715767 Zm00004b026874c Zm00004b026874,Zm00004b026875 simMerged
exon.730459 chr8 139717508 139717687 Zm00004b026874c 139717770 139715767 Zm00004b026874c Zm00004b026874,Zm00004b026875 simMerged
exon.730460 chr8 139716819 139716969 Zm00004b026874 139717770 139715767 Zm00004b026874c Zm00004b026874,Zm00004b026875 simMerged
exon.730460 chr8 139716819 139716969 Zm00004b026874c 139717770 139715767 Zm00004b026874c Zm00004b026874,Zm00004b026875 simMerged
exon.730461 chr8 139716632 139716720 Zm00004b026874 139717770 139715767 Zm00004b026874c Zm00004b026874,Zm00004b026875 simMerged
exon.730461 chr8 139716632 139716720 Zm00004b026874c 139717770 139715767 Zm00004b026874c Zm00004b026874,Zm00004b026875 simMerged
exon.730462 chr8 139716087 139716153 Zm00004b026874 139717770 139715767 Zm00004b026874c Zm00004b026874,Zm00004b026875 simMerged
exon.730462 chr8 139716087 139716153 Zm00004b026874c 139717770 139715767 Zm00004b026874c Zm00004b026874,Zm00004b026875 simMerged
exon.730463 chr8 139715913 139715998 Zm00004b026874 139717770 139715767 Zm00004b026874c Zm00004b026874,Zm00004b026875 simMerged
exon.730463 chr8 139715913 139715998 Zm00004b026874c 139717770 139715767 Zm00004b026874c Zm00004b026874,Zm00004b026875 simMerged
exon.730464 chr8 139715542 139715767 Zm00004b026874 139717770 139715767 Zm00004b026874c Zm00004b026874,Zm00004b026875 simMerged
exon.730464 chr8 139715542 139715767 Zm00004b026874c 139717770 139715767 Zm00004b026874c Zm00004b026874,Zm00004b026875 simMerged
exon.730552 chr8 139945878 139946371 Zm00004b026881 139945878 139945794 Zm00004b026881c Zm00004b026881,Zm00004b026882 simMerged
exon.730552 chr8 139945878 139946371 Zm00004b026881c 139945878 139945794 Zm00004b026881c Zm00004b026881,Zm00004b026882 simMerged
exon.730553 chr8 139944978 139945794 Zm00004b026881 139945878 139945794 Zm00004b026881c Zm00004b026881,Zm00004b026882 simMerged
exon.730553 chr8 139944978 139945794 Zm00004b026881c 139945878 139945794 Zm00004b026881c Zm00004b026881,Zm00004b026882 simMerged
exon.730565 chr8 140044085 140044192 Zm00004b026883 140044085 140038682 Zm00004b026883c Zm00004b026883,Zm00004b026884 simMerged
exon.730565 chr8 140044085 140044192 Zm00004b026883c 140044085 140038682 Zm00004b026883c Zm00004b026883,Zm00004b026884 simMerged
exon.730566 chr8 140038497 140038682 Zm00004b026883 140044085 140038682 Zm00004b026883c Zm00004b026883,Zm00004b026884 simMerged
exon.730566 chr8 140038497 140038682 Zm00004b026883c 140044085 140038682 Zm00004b026883c Zm00004b026883,Zm00004b026884 simMerged
exon.730698 chr8 140376342 140376582 Zm00004b026890 140376342 140381927 Zm00004b026890c Zm00004b026890,Zm00004b026891 simMerged
exon.730698 chr8 140376342 140376582 Zm00004b026890c 140376342 140381927 Zm00004b026890c Zm00004b026890,Zm00004b026891 simMerged
exon.730699 chr8 140377780 140377828 Zm00004b026890 140376342 140381927 Zm00004b026890c Zm00004b026890,Zm00004b026891 simMerged
exon.730699 chr8 140377780 140377828 Zm00004b026890c 140376342 140381927 Zm00004b026890c Zm00004b026890,Zm00004b026891 simMerged
exon.730700 chr8 140379019 140379171 Zm00004b026890 140376342 140381927 Zm00004b026890c Zm00004b026890,Zm00004b026891 simMerged
exon.730700 chr8 140379019 140379171 Zm00004b026890c 140376342 140381927 Zm00004b026890c Zm00004b026890,Zm00004b026891 simMerged
exon.730701 chr8 140379329 140379465 Zm00004b026890 140376342 140381927 Zm00004b026890c Zm00004b026890,Zm00004b026891 simMerged
exon.730701 chr8 140379329 140379465 Zm00004b026890c 140376342 140381927 Zm00004b026890c Zm00004b026890,Zm00004b026891 simMerged
exon.730702 chr8 140379559 140379628 Zm00004b026890 140376342 140381927 Zm00004b026890c Zm00004b026890,Zm00004b026891 simMerged
exon.730702 chr8 140379559 140379628 Zm00004b026890c 140376342 140381927 Zm00004b026890c Zm00004b026890,Zm00004b026891 simMerged
exon.730703 chr8 140379832 140379922 Zm00004b026890 140376342 140381927 Zm00004b026890c Zm00004b026890,Zm00004b026891 simMerged
exon.730703 chr8 140379832 140379922 Zm00004b026890c 140376342 140381927 Zm00004b026890c Zm00004b026890,Zm00004b026891 simMerged
exon.730704 chr8 140380022 140380091 Zm00004b026890 140376342 140381927 Zm00004b026890c Zm00004b026890,Zm00004b026891 simMerged
exon.730704 chr8 140380022 140380091 Zm00004b026890c 140376342 140381927 Zm00004b026890c Zm00004b026890,Zm00004b026891 simMerged
exon.730705 chr8 140380219 140380314 Zm00004b026890 140376342 140381927 Zm00004b026890c Zm00004b026890,Zm00004b026891 simMerged
exon.730705 chr8 140380219 140380314 Zm00004b026890c 140376342 140381927 Zm00004b026890c Zm00004b026890,Zm00004b026891 simMerged
exon.730706 chr8 140380654 140380753 Zm00004b026890 140376342 140381927 Zm00004b026890c Zm00004b026890,Zm00004b026891 simMerged
exon.730706 chr8 140380654 140380753 Zm00004b026890c 140376342 140381927 Zm00004b026890c Zm00004b026890,Zm00004b026891 simMerged
exon.730707 chr8 140380852 140381018 Zm00004b026890 140376342 140381927 Zm00004b026890c Zm00004b026890,Zm00004b026891 simMerged
exon.730707 chr8 140380852 140381018 Zm00004b026890c 140376342 140381927 Zm00004b026890c Zm00004b026890,Zm00004b026891 simMerged
exon.730708 chr8 140381296 140381927 Zm00004b026890 140376342 140381927 Zm00004b026890c Zm00004b026890,Zm00004b026891 simMerged
exon.730708 chr8 140381296 140381927 Zm00004b026890c 140376342 140381927 Zm00004b026890c Zm00004b026890,Zm00004b026891 simMerged
exon.730740 chr8 140386712 140386909 Zm00004b026893 140386712 140389257 Zm00004b026893c Zm00004b026893,Zm00004b026894 simMerged
exon.730740 chr8 140386712 140386909 Zm00004b026893c 140386712 140389257 Zm00004b026893c Zm00004b026893,Zm00004b026894 simMerged
exon.730741 chr8 140388970 140389257 Zm00004b026893 140386712 140389257 Zm00004b026893c Zm00004b026893,Zm00004b026894 simMerged
exon.730741 chr8 140388970 140389257 Zm00004b026893c 140386712 140389257 Zm00004b026893c Zm00004b026893,Zm00004b026894 simMerged
exon.731030 chr8 140781085 140782110 Zm00004b026902 140781085 140783796 Zm00004b026902c Zm00004b026902,Zm00004b026903 simMerged
exon.731030 chr8 140781085 140782110 Zm00004b026902c 140781085 140783796 Zm00004b026902c Zm00004b026902,Zm00004b026903 simMerged
exon.731031 chr8 140782224 140782285 Zm00004b026902 140781085 140783796 Zm00004b026902c Zm00004b026902,Zm00004b026903 simMerged
exon.731031 chr8 140782224 140782285 Zm00004b026902c 140781085 140783796 Zm00004b026902c Zm00004b026902,Zm00004b026903 simMerged
exon.731032 chr8 140782354 140782553 Zm00004b026902 140781085 140783796 Zm00004b026902c Zm00004b026902,Zm00004b026903 simMerged
exon.731032 chr8 140782354 140782553 Zm00004b026902c 140781085 140783796 Zm00004b026902c Zm00004b026902,Zm00004b026903 simMerged
exon.731033 chr8 140782626 140782688 Zm00004b026902 140781085 140783796 Zm00004b026902c Zm00004b026902,Zm00004b026903 simMerged
exon.731033 chr8 140782626 140782688 Zm00004b026902c 140781085 140783796 Zm00004b026902c Zm00004b026902,Zm00004b026903 simMerged
exon.731034 chr8 140782821 140782917 Zm00004b026902 140781085 140783796 Zm00004b026902c Zm00004b026902,Zm00004b026903 simMerged
exon.731034 chr8 140782821 140782917 Zm00004b026902c 140781085 140783796 Zm00004b026902c Zm00004b026902,Zm00004b026903 simMerged
exon.731035 chr8 140783013 140783142 Zm00004b026902 140781085 140783796 Zm00004b026902c Zm00004b026902,Zm00004b026903 simMerged
exon.731035 chr8 140783013 140783142 Zm00004b026902c 140781085 140783796 Zm00004b026902c Zm00004b026902,Zm00004b026903 simMerged
exon.731036 chr8 140783240 140783796 Zm00004b026902 140781085 140783796 Zm00004b026902c Zm00004b026902,Zm00004b026903 simMerged
exon.731036 chr8 140783240 140783796 Zm00004b026902c 140781085 140783796 Zm00004b026902c Zm00004b026902,Zm00004b026903 simMerged
exon.731359 chr8 141053080 141053902 Zm00004b026905 141053080 141050138 Zm00004b026905c Zm00004b026905,Zm00004b026906 simMerged
exon.731359 chr8 141053080 141053902 Zm00004b026905c 141053080 141050138 Zm00004b026905c Zm00004b026905,Zm00004b026906 simMerged
exon.731360 chr8 141050082 141050138 Zm00004b026905 141053080 141050138 Zm00004b026905c Zm00004b026905,Zm00004b026906 simMerged
exon.731360 chr8 141050082 141050138 Zm00004b026905c 141053080 141050138 Zm00004b026905c Zm00004b026905,Zm00004b026906 simMerged
exon.731376 chr8 141073952 141074654 Zm00004b026907 141073952 141071335 Zm00004b026907c Zm00004b026907,Zm00004b026908 simMerged
exon.731376 chr8 141073952 141074654 Zm00004b026907c 141073952 141071335 Zm00004b026907c Zm00004b026907,Zm00004b026908 simMerged
exon.731377 chr8 141072812 141073008 Zm00004b026907 141073952 141071335 Zm00004b026907c Zm00004b026907,Zm00004b026908 simMerged
exon.731377 chr8 141072812 141073008 Zm00004b026907c 141073952 141071335 Zm00004b026907c Zm00004b026907,Zm00004b026908 simMerged
exon.731378 chr8 141070625 141071335 Zm00004b026907 141073952 141071335 Zm00004b026907c Zm00004b026907,Zm00004b026908 simMerged
exon.731378 chr8 141070625 141071335 Zm00004b026907c 141073952 141071335 Zm00004b026907c Zm00004b026907,Zm00004b026908 simMerged
exon.731558 chr8 141371589 141371663 Zm00004b026910 141371589 141366860 Zm00004b026910c Zm00004b026910,Zm00004b026911 simMerged
exon.731558 chr8 141371589 141371663 Zm00004b026910c 141371589 141366860 Zm00004b026910c Zm00004b026910,Zm00004b026911 simMerged
exon.731559 chr8 141367111 141367269 Zm00004b026910 141371589 141366860 Zm00004b026910c Zm00004b026910,Zm00004b026911 simMerged
exon.731559 chr8 141367111 141367269 Zm00004b026910c 141371589 141366860 Zm00004b026910c Zm00004b026910,Zm00004b026911 simMerged
exon.731560 chr8 141366950 141367030 Zm00004b026910 141371589 141366860 Zm00004b026910c Zm00004b026910,Zm00004b026911 simMerged
exon.731560 chr8 141366950 141367030 Zm00004b026910c 141371589 141366860 Zm00004b026910c Zm00004b026910,Zm00004b026911 simMerged
exon.731561 chr8 141366675 141366860 Zm00004b026910 141371589 141366860 Zm00004b026910c Zm00004b026910,Zm00004b026911 simMerged
exon.731561 chr8 141366675 141366860 Zm00004b026910c 141371589 141366860 Zm00004b026910c Zm00004b026910,Zm00004b026911 simMerged
exon.731731 chr8 141767085 141767309 Zm00004b026915 141767085 141765708 Zm00004b026915c Zm00004b026915,Zm00004b026916 simMerged
exon.731731 chr8 141767085 141767309 Zm00004b026915c 141767085 141765708 Zm00004b026915c Zm00004b026915,Zm00004b026916 simMerged
exon.731732 chr8 141766880 141767011 Zm00004b026915 141767085 141765708 Zm00004b026915c Zm00004b026915,Zm00004b026916 simMerged
exon.731732 chr8 141766880 141767011 Zm00004b026915c 141767085 141765708 Zm00004b026915c Zm00004b026915,Zm00004b026916 simMerged
exon.731733 chr8 141766659 141766794 Zm00004b026915 141767085 141765708 Zm00004b026915c Zm00004b026915,Zm00004b026916 simMerged
exon.731733 chr8 141766659 141766794 Zm00004b026915c 141767085 141765708 Zm00004b026915c Zm00004b026915,Zm00004b026916 simMerged
exon.731734 chr8 141766475 141766575 Zm00004b026915 141767085 141765708 Zm00004b026915c Zm00004b026915,Zm00004b026916 simMerged
exon.731734 chr8 141766475 141766575 Zm00004b026915c 141767085 141765708 Zm00004b026915c Zm00004b026915,Zm00004b026916 simMerged
exon.731735 chr8 141766122 141766329 Zm00004b026915 141767085 141765708 Zm00004b026915c Zm00004b026915,Zm00004b026916 simMerged
exon.731735 chr8 141766122 141766329 Zm00004b026915c 141767085 141765708 Zm00004b026915c Zm00004b026915,Zm00004b026916 simMerged
exon.731736 chr8 141765961 141766042 Zm00004b026915 141767085 141765708 Zm00004b026915c Zm00004b026915,Zm00004b026916 simMerged
exon.731736 chr8 141765961 141766042 Zm00004b026915c 141767085 141765708 Zm00004b026915c Zm00004b026915,Zm00004b026916 simMerged
exon.731737 chr8 141765784 141765892 Zm00004b026915 141767085 141765708 Zm00004b026915c Zm00004b026915,Zm00004b026916 simMerged
exon.731737 chr8 141765784 141765892 Zm00004b026915c 141767085 141765708 Zm00004b026915c Zm00004b026915,Zm00004b026916 simMerged
exon.731738 chr8 141764873 141765708 Zm00004b026915 141767085 141765708 Zm00004b026915c Zm00004b026915,Zm00004b026916 simMerged
exon.731738 chr8 141764873 141765708 Zm00004b026915c 141767085 141765708 Zm00004b026915c Zm00004b026915,Zm00004b026916 simMerged
exon.731829 chr8 141901556 141901782 Zm00004b026918 141901556 141886996 Zm00004b026918c Zm00004b026918,Zm00004b026919 simMerged
exon.731829 chr8 141901556 141901782 Zm00004b026918c 141901556 141886996 Zm00004b026918c Zm00004b026918,Zm00004b026919 simMerged
exon.731830 chr8 141901394 141901459 Zm00004b026918 141901556 141886996 Zm00004b026918c Zm00004b026918,Zm00004b026919 simMerged
exon.731830 chr8 141901394 141901459 Zm00004b026918c 141901556 141886996 Zm00004b026918c Zm00004b026918,Zm00004b026919 simMerged
exon.731831 chr8 141901220 141901287 Zm00004b026918 141901556 141886996 Zm00004b026918c Zm00004b026918,Zm00004b026919 simMerged
exon.731831 chr8 141901220 141901287 Zm00004b026918c 141901556 141886996 Zm00004b026918c Zm00004b026918,Zm00004b026919 simMerged
exon.731832 chr8 141900959 141900992 Zm00004b026918 141901556 141886996 Zm00004b026918c Zm00004b026918,Zm00004b026919 simMerged
exon.731832 chr8 141900959 141900992 Zm00004b026918c 141901556 141886996 Zm00004b026918c Zm00004b026918,Zm00004b026919 simMerged
exon.731833 chr8 141900782 141900851 Zm00004b026918 141901556 141886996 Zm00004b026918c Zm00004b026918,Zm00004b026919 simMerged
exon.731833 chr8 141900782 141900851 Zm00004b026918c 141901556 141886996 Zm00004b026918c Zm00004b026918,Zm00004b026919 simMerged
exon.731834 chr8 141900612 141900669 Zm00004b026918 141901556 141886996 Zm00004b026918c Zm00004b026918,Zm00004b026919 simMerged
exon.731834 chr8 141900612 141900669 Zm00004b026918c 141901556 141886996 Zm00004b026918c Zm00004b026918,Zm00004b026919 simMerged
exon.731835 chr8 141887992 141888117 Zm00004b026918 141901556 141886996 Zm00004b026918c Zm00004b026918,Zm00004b026919 simMerged
exon.731835 chr8 141887992 141888117 Zm00004b026918c 141901556 141886996 Zm00004b026918c Zm00004b026918,Zm00004b026919 simMerged
exon.731836 chr8 141887554 141887645 Zm00004b026918 141901556 141886996 Zm00004b026918c Zm00004b026918,Zm00004b026919 simMerged
exon.731836 chr8 141887554 141887645 Zm00004b026918c 141901556 141886996 Zm00004b026918c Zm00004b026918,Zm00004b026919 simMerged
exon.731837 chr8 141887307 141887391 Zm00004b026918 141901556 141886996 Zm00004b026918c Zm00004b026918,Zm00004b026919 simMerged
exon.731837 chr8 141887307 141887391 Zm00004b026918c 141901556 141886996 Zm00004b026918c Zm00004b026918,Zm00004b026919 simMerged
exon.731838 chr8 141887093 141887165 Zm00004b026918 141901556 141886996 Zm00004b026918c Zm00004b026918,Zm00004b026919 simMerged
exon.731838 chr8 141887093 141887165 Zm00004b026918c 141901556 141886996 Zm00004b026918c Zm00004b026918,Zm00004b026919 simMerged
exon.731839 chr8 141886584 141886996 Zm00004b026918 141901556 141886996 Zm00004b026918c Zm00004b026918,Zm00004b026919 simMerged
exon.731839 chr8 141886584 141886996 Zm00004b026918c 141901556 141886996 Zm00004b026918c Zm00004b026918,Zm00004b026919 simMerged
exon.732060 chr8 142422660 142422689 Zm00004b026929 142422660 142426768 Zm00004b026929c Zm00004b026929,Zm00004b026930 simMerged
exon.732060 chr8 142422660 142422689 Zm00004b026929c 142422660 142426768 Zm00004b026929c Zm00004b026929,Zm00004b026930 simMerged
exon.732061 chr8 142423393 142423677 Zm00004b026929 142422660 142426768 Zm00004b026929c Zm00004b026929,Zm00004b026930 simMerged
exon.732061 chr8 142423393 142423677 Zm00004b026929c 142422660 142426768 Zm00004b026929c Zm00004b026929,Zm00004b026930 simMerged
exon.732062 chr8 142426018 142426077 Zm00004b026929 142422660 142426768 Zm00004b026929c Zm00004b026929,Zm00004b026930 simMerged
exon.732062 chr8 142426018 142426077 Zm00004b026929c 142422660 142426768 Zm00004b026929c Zm00004b026929,Zm00004b026930 simMerged
exon.732063 chr8 142426530 142426768 Zm00004b026929 142422660 142426768 Zm00004b026929c Zm00004b026929,Zm00004b026930 simMerged
exon.732063 chr8 142426530 142426768 Zm00004b026929c 142422660 142426768 Zm00004b026929c Zm00004b026929,Zm00004b026930 simMerged
exon.732238 chr8 142737835 142738171 Zm00004b026934 142737835 142741260 Zm00004b026934c Zm00004b026934,Zm00004b026935 simMerged
exon.732238 chr8 142737835 142738171 Zm00004b026934c 142737835 142741260 Zm00004b026934c Zm00004b026934,Zm00004b026935 simMerged
exon.732239 chr8 142738276 142738334 Zm00004b026934 142737835 142741260 Zm00004b026934c Zm00004b026934,Zm00004b026935 simMerged
exon.732239 chr8 142738276 142738334 Zm00004b026934c 142737835 142741260 Zm00004b026934c Zm00004b026934,Zm00004b026935 simMerged
exon.732240 chr8 142738682 142738870 Zm00004b026934 142737835 142741260 Zm00004b026934c Zm00004b026934,Zm00004b026935 simMerged
exon.732240 chr8 142738682 142738870 Zm00004b026934c 142737835 142741260 Zm00004b026934c Zm00004b026934,Zm00004b026935 simMerged
exon.732241 chr8 142739659 142739829 Zm00004b026934 142737835 142741260 Zm00004b026934c Zm00004b026934,Zm00004b026935 simMerged
exon.732241 chr8 142739659 142739829 Zm00004b026934c 142737835 142741260 Zm00004b026934c Zm00004b026934,Zm00004b026935 simMerged
exon.732242 chr8 142740769 142741260 Zm00004b026934 142737835 142741260 Zm00004b026934c Zm00004b026934,Zm00004b026935 simMerged
exon.732242 chr8 142740769 142741260 Zm00004b026934c 142737835 142741260 Zm00004b026934c Zm00004b026934,Zm00004b026935 simMerged
exon.732320 chr8 142857243 142857249 Zm00004b026937 142857243 142850479 Zm00004b026937c Zm00004b026937,Zm00004b026938 simMerged
exon.732320 chr8 142857243 142857249 Zm00004b026937c 142857243 142850479 Zm00004b026937c Zm00004b026937,Zm00004b026938 simMerged
exon.732321 chr8 142852659 142853146 Zm00004b026937 142857243 142850479 Zm00004b026937c Zm00004b026937,Zm00004b026938 simMerged
exon.732321 chr8 142852659 142853146 Zm00004b026937c 142857243 142850479 Zm00004b026937c Zm00004b026937,Zm00004b026938 simMerged
exon.732322 chr8 142851706 142851783 Zm00004b026937 142857243 142850479 Zm00004b026937c Zm00004b026937,Zm00004b026938 simMerged
exon.732322 chr8 142851706 142851783 Zm00004b026937c 142857243 142850479 Zm00004b026937c Zm00004b026937,Zm00004b026938 simMerged
exon.732323 chr8 142851516 142851617 Zm00004b026937 142857243 142850479 Zm00004b026937c Zm00004b026937,Zm00004b026938 simMerged
exon.732323 chr8 142851516 142851617 Zm00004b026937c 142857243 142850479 Zm00004b026937c Zm00004b026937,Zm00004b026938 simMerged
exon.732324 chr8 142851360 142851431 Zm00004b026937 142857243 142850479 Zm00004b026937c Zm00004b026937,Zm00004b026938 simMerged
exon.732324 chr8 142851360 142851431 Zm00004b026937c 142857243 142850479 Zm00004b026937c Zm00004b026937,Zm00004b026938 simMerged
exon.732325 chr8 142851144 142851272 Zm00004b026937 142857243 142850479 Zm00004b026937c Zm00004b026937,Zm00004b026938 simMerged
exon.732325 chr8 142851144 142851272 Zm00004b026937c 142857243 142850479 Zm00004b026937c Zm00004b026937,Zm00004b026938 simMerged
exon.732326 chr8 142850609 142850897 Zm00004b026937 142857243 142850479 Zm00004b026937c Zm00004b026937,Zm00004b026938 simMerged
exon.732326 chr8 142850609 142850897 Zm00004b026937c 142857243 142850479 Zm00004b026937c Zm00004b026937,Zm00004b026938 simMerged
exon.732327 chr8 142849818 142850479 Zm00004b026937 142857243 142850479 Zm00004b026937c Zm00004b026937,Zm00004b026938 simMerged
exon.732327 chr8 142849818 142850479 Zm00004b026937c 142857243 142850479 Zm00004b026937c Zm00004b026937,Zm00004b026938 simMerged
exon.732353 chr8 142983284 142984576 Zm00004b026942 142983284 142984576 Zm00004b026942c Zm00004b026942,Zm00004b026943 simMerged
exon.732353 chr8 142983284 142984576 Zm00004b026942c 142983284 142984576 Zm00004b026942c Zm00004b026942,Zm00004b026943 simMerged
exon.732389 chr8 143158488 143159270 Zm00004b026945 143158488 143159270 Zm00004b026945c Zm00004b026945,Zm00004b026946 simMerged
exon.732389 chr8 143158488 143159270 Zm00004b026945c 143158488 143159270 Zm00004b026945c Zm00004b026945,Zm00004b026946 simMerged
exon.732406 chr8 143253465 143253811 Zm00004b026947 143253465 143249773 Zm00004b026947c Zm00004b026947,Zm00004b026948 simMerged
exon.732406 chr8 143253465 143253811 Zm00004b026947c 143253465 143249773 Zm00004b026947c Zm00004b026947,Zm00004b026948 simMerged
exon.732407 chr8 143253275 143253358 Zm00004b026947 143253465 143249773 Zm00004b026947c Zm00004b026947,Zm00004b026948 simMerged
exon.732407 chr8 143253275 143253358 Zm00004b026947c 143253465 143249773 Zm00004b026947c Zm00004b026947,Zm00004b026948 simMerged
exon.732408 chr8 143252974 143253031 Zm00004b026947 143253465 143249773 Zm00004b026947c Zm00004b026947,Zm00004b026948 simMerged
exon.732408 chr8 143252974 143253031 Zm00004b026947c 143253465 143249773 Zm00004b026947c Zm00004b026947,Zm00004b026948 simMerged
exon.732409 chr8 143252770 143252870 Zm00004b026947 143253465 143249773 Zm00004b026947c Zm00004b026947,Zm00004b026948 simMerged
exon.732409 chr8 143252770 143252870 Zm00004b026947c 143253465 143249773 Zm00004b026947c Zm00004b026947,Zm00004b026948 simMerged
exon.732410 chr8 143251945 143252040 Zm00004b026947 143253465 143249773 Zm00004b026947c Zm00004b026947,Zm00004b026948 simMerged
exon.732410 chr8 143251945 143252040 Zm00004b026947c 143253465 143249773 Zm00004b026947c Zm00004b026947,Zm00004b026948 simMerged
exon.732411 chr8 143251781 143251874 Zm00004b026947 143253465 143249773 Zm00004b026947c Zm00004b026947,Zm00004b026948 simMerged
exon.732411 chr8 143251781 143251874 Zm00004b026947c 143253465 143249773 Zm00004b026947c Zm00004b026947,Zm00004b026948 simMerged
exon.732412 chr8 143250873 143251110 Zm00004b026947 143253465 143249773 Zm00004b026947c Zm00004b026947,Zm00004b026948 simMerged
exon.732412 chr8 143250873 143251110 Zm00004b026947c 143253465 143249773 Zm00004b026947c Zm00004b026947,Zm00004b026948 simMerged
exon.732413 chr8 143248867 143249773 Zm00004b026947 143253465 143249773 Zm00004b026947c Zm00004b026947,Zm00004b026948 simMerged
exon.732413 chr8 143248867 143249773 Zm00004b026947c 143253465 143249773 Zm00004b026947c Zm00004b026947,Zm00004b026948 simMerged
exon.732492 chr8 143395606 143397573 Zm00004b026951 143395606 143394910 Zm00004b026951c Zm00004b026951,Zm00004b026952 simMerged
exon.732492 chr8 143395606 143397573 Zm00004b026951c 143395606 143394910 Zm00004b026951c Zm00004b026951,Zm00004b026952 simMerged
exon.732493 chr8 143394371 143394910 Zm00004b026951 143395606 143394910 Zm00004b026951c Zm00004b026951,Zm00004b026952 simMerged
exon.732493 chr8 143394371 143394910 Zm00004b026951c 143395606 143394910 Zm00004b026951c Zm00004b026951,Zm00004b026952 simMerged
exon.732528 chr8 143561916 143562285 Zm00004b026954 143561916 143562576 Zm00004b026954c Zm00004b026954,Zm00004b026955 simMerged
exon.732528 chr8 143561916 143562285 Zm00004b026954c 143561916 143562576 Zm00004b026954c Zm00004b026954,Zm00004b026955 simMerged
exon.732529 chr8 143562356 143562576 Zm00004b026954 143561916 143562576 Zm00004b026954c Zm00004b026954,Zm00004b026955 simMerged
exon.732529 chr8 143562356 143562576 Zm00004b026954c 143561916 143562576 Zm00004b026954c Zm00004b026954,Zm00004b026955 simMerged
exon.732537 chr8 143587847 143588113 Zm00004b026956 143587847 143588113 Zm00004b026956c Zm00004b026956,Zm00004b026957 simMerged
exon.732537 chr8 143587847 143588113 Zm00004b026956c 143587847 143588113 Zm00004b026956c Zm00004b026956,Zm00004b026957 simMerged
exon.732654 chr8 143740392 143740543 Zm00004b026964 143740392 143733150 Zm00004b026964c Zm00004b026964,Zm00004b026965 simMerged
exon.732654 chr8 143740392 143740543 Zm00004b026964c 143740392 143733150 Zm00004b026964c Zm00004b026964,Zm00004b026965 simMerged
exon.732655 chr8 143739537 143740257 Zm00004b026964 143740392 143733150 Zm00004b026964c Zm00004b026964,Zm00004b026965 simMerged
exon.732655 chr8 143739537 143740257 Zm00004b026964c 143740392 143733150 Zm00004b026964c Zm00004b026964,Zm00004b026965 simMerged
exon.732656 chr8 143733293 143733670 Zm00004b026964 143740392 143733150 Zm00004b026964c Zm00004b026964,Zm00004b026965 simMerged
exon.732656 chr8 143733293 143733670 Zm00004b026964c 143740392 143733150 Zm00004b026964c Zm00004b026964,Zm00004b026965 simMerged
exon.732657 chr8 143733030 143733150 Zm00004b026964 143740392 143733150 Zm00004b026964c Zm00004b026964,Zm00004b026965 simMerged
exon.732657 chr8 143733030 143733150 Zm00004b026964c 143740392 143733150 Zm00004b026964c Zm00004b026964,Zm00004b026965 simMerged
exon.732871 chr8 143865341 143865377 Zm00004b026966 143865341 143861395 Zm00004b026966c Zm00004b026966,Zm00004b026967 simMerged
exon.732871 chr8 143865341 143865377 Zm00004b026966c 143865341 143861395 Zm00004b026966c Zm00004b026966,Zm00004b026967 simMerged
exon.732872 chr8 143864043 143864197 Zm00004b026966 143865341 143861395 Zm00004b026966c Zm00004b026966,Zm00004b026967 simMerged
exon.732872 chr8 143864043 143864197 Zm00004b026966c 143865341 143861395 Zm00004b026966c Zm00004b026966,Zm00004b026967 simMerged
exon.732873 chr8 143862406 143862471 Zm00004b026966 143865341 143861395 Zm00004b026966c Zm00004b026966,Zm00004b026967 simMerged
exon.732873 chr8 143862406 143862471 Zm00004b026966c 143865341 143861395 Zm00004b026966c Zm00004b026966,Zm00004b026967 simMerged
exon.732874 chr8 143861870 143861955 Zm00004b026966 143865341 143861395 Zm00004b026966c Zm00004b026966,Zm00004b026967 simMerged
exon.732874 chr8 143861870 143861955 Zm00004b026966c 143865341 143861395 Zm00004b026966c Zm00004b026966,Zm00004b026967 simMerged
exon.732875 chr8 143861744 143861799 Zm00004b026966 143865341 143861395 Zm00004b026966c Zm00004b026966,Zm00004b026967 simMerged
exon.732875 chr8 143861744 143861799 Zm00004b026966c 143865341 143861395 Zm00004b026966c Zm00004b026966,Zm00004b026967 simMerged
exon.732876 chr8 143861012 143861395 Zm00004b026966 143865341 143861395 Zm00004b026966c Zm00004b026966,Zm00004b026967 simMerged
exon.732876 chr8 143861012 143861395 Zm00004b026966c 143865341 143861395 Zm00004b026966c Zm00004b026966,Zm00004b026967 simMerged
exon.732885 chr8 143940771 143941175 Zm00004b026968 143940771 143941175 Zm00004b026968c Zm00004b026968,Zm00004b026969 simMerged
exon.732885 chr8 143940771 143941175 Zm00004b026968c 143940771 143941175 Zm00004b026968c Zm00004b026968,Zm00004b026969 simMerged
exon.732964 chr8 144144305 144145328 Zm00004b026973 144144305 144148592 Zm00004b026973c Zm00004b026973,Zm00004b026974 simMerged
exon.732964 chr8 144144305 144145328 Zm00004b026973c 144144305 144148592 Zm00004b026973c Zm00004b026973,Zm00004b026974 simMerged
exon.732965 chr8 144145417 144145819 Zm00004b026973 144144305 144148592 Zm00004b026973c Zm00004b026973,Zm00004b026974 simMerged
exon.732965 chr8 144145417 144145819 Zm00004b026973c 144144305 144148592 Zm00004b026973c Zm00004b026973,Zm00004b026974 simMerged
exon.732966 chr8 144146949 144147814 Zm00004b026973 144144305 144148592 Zm00004b026973c Zm00004b026973,Zm00004b026974 simMerged
exon.732966 chr8 144146949 144147814 Zm00004b026973c 144144305 144148592 Zm00004b026973c Zm00004b026973,Zm00004b026974 simMerged
exon.732967 chr8 144147927 144148592 Zm00004b026973 144144305 144148592 Zm00004b026973c Zm00004b026973,Zm00004b026974 simMerged
exon.732967 chr8 144147927 144148592 Zm00004b026973c 144144305 144148592 Zm00004b026973c Zm00004b026973,Zm00004b026974 simMerged
exon.733061 chr8 144330040 144330616 Zm00004b026979 144330040 144331239 Zm00004b026979c Zm00004b026979,Zm00004b026980 simMerged
exon.733061 chr8 144330040 144330616 Zm00004b026979c 144330040 144331239 Zm00004b026979c Zm00004b026979,Zm00004b026980 simMerged
exon.733062 chr8 144330870 144330968 Zm00004b026979 144330040 144331239 Zm00004b026979c Zm00004b026979,Zm00004b026980 simMerged
exon.733062 chr8 144330870 144330968 Zm00004b026979c 144330040 144331239 Zm00004b026979c Zm00004b026979,Zm00004b026980 simMerged
exon.733063 chr8 144331075 144331239 Zm00004b026979 144330040 144331239 Zm00004b026979c Zm00004b026979,Zm00004b026980 simMerged
exon.733063 chr8 144331075 144331239 Zm00004b026979c 144330040 144331239 Zm00004b026979c Zm00004b026979,Zm00004b026980 simMerged
exon.733226 chr8 144577377 144577432 Zm00004b026982 144577377 144594062 Zm00004b026982c Zm00004b026982,Zm00004b026983 simMerged
exon.733226 chr8 144577377 144577432 Zm00004b026982c 144577377 144594062 Zm00004b026982c Zm00004b026982,Zm00004b026983 simMerged
exon.733227 chr8 144577466 144578814 Zm00004b026982 144577377 144594062 Zm00004b026982c Zm00004b026982,Zm00004b026983 simMerged
exon.733227 chr8 144577466 144578814 Zm00004b026982c 144577377 144594062 Zm00004b026982c Zm00004b026982,Zm00004b026983 simMerged
exon.733228 chr8 144579747 144579833 Zm00004b026982 144577377 144594062 Zm00004b026982c Zm00004b026982,Zm00004b026983 simMerged
exon.733228 chr8 144579747 144579833 Zm00004b026982c 144577377 144594062 Zm00004b026982c Zm00004b026982,Zm00004b026983 simMerged
exon.733229 chr8 144579908 144579983 Zm00004b026982 144577377 144594062 Zm00004b026982c Zm00004b026982,Zm00004b026983 simMerged
exon.733229 chr8 144579908 144579983 Zm00004b026982c 144577377 144594062 Zm00004b026982c Zm00004b026982,Zm00004b026983 simMerged
exon.733230 chr8 144580099 144580173 Zm00004b026982 144577377 144594062 Zm00004b026982c Zm00004b026982,Zm00004b026983 simMerged
exon.733230 chr8 144580099 144580173 Zm00004b026982c 144577377 144594062 Zm00004b026982c Zm00004b026982,Zm00004b026983 simMerged
exon.733231 chr8 144583628 144583681 Zm00004b026982 144577377 144594062 Zm00004b026982c Zm00004b026982,Zm00004b026983 simMerged
exon.733231 chr8 144583628 144583681 Zm00004b026982c 144577377 144594062 Zm00004b026982c Zm00004b026982,Zm00004b026983 simMerged
exon.733232 chr8 144583936 144583995 Zm00004b026982 144577377 144594062 Zm00004b026982c Zm00004b026982,Zm00004b026983 simMerged
exon.733232 chr8 144583936 144583995 Zm00004b026982c 144577377 144594062 Zm00004b026982c Zm00004b026982,Zm00004b026983 simMerged
exon.733233 chr8 144584079 144584195 Zm00004b026982 144577377 144594062 Zm00004b026982c Zm00004b026982,Zm00004b026983 simMerged
exon.733233 chr8 144584079 144584195 Zm00004b026982c 144577377 144594062 Zm00004b026982c Zm00004b026982,Zm00004b026983 simMerged
exon.733234 chr8 144586762 144586856 Zm00004b026982 144577377 144594062 Zm00004b026982c Zm00004b026982,Zm00004b026983 simMerged
exon.733234 chr8 144586762 144586856 Zm00004b026982c 144577377 144594062 Zm00004b026982c Zm00004b026982,Zm00004b026983 simMerged
exon.733235 chr8 144587095 144587297 Zm00004b026982 144577377 144594062 Zm00004b026982c Zm00004b026982,Zm00004b026983 simMerged
exon.733235 chr8 144587095 144587297 Zm00004b026982c 144577377 144594062 Zm00004b026982c Zm00004b026982,Zm00004b026983 simMerged
exon.733236 chr8 144587477 144587574 Zm00004b026982 144577377 144594062 Zm00004b026982c Zm00004b026982,Zm00004b026983 simMerged
exon.733236 chr8 144587477 144587574 Zm00004b026982c 144577377 144594062 Zm00004b026982c Zm00004b026982,Zm00004b026983 simMerged
exon.733237 chr8 144590408 144590511 Zm00004b026982 144577377 144594062 Zm00004b026982c Zm00004b026982,Zm00004b026983 simMerged
exon.733237 chr8 144590408 144590511 Zm00004b026982c 144577377 144594062 Zm00004b026982c Zm00004b026982,Zm00004b026983 simMerged
exon.733238 chr8 144590584 144590749 Zm00004b026982 144577377 144594062 Zm00004b026982c Zm00004b026982,Zm00004b026983 simMerged
exon.733238 chr8 144590584 144590749 Zm00004b026982c 144577377 144594062 Zm00004b026982c Zm00004b026982,Zm00004b026983 simMerged
exon.733239 chr8 144590835 144590957 Zm00004b026982 144577377 144594062 Zm00004b026982c Zm00004b026982,Zm00004b026983 simMerged
exon.733239 chr8 144590835 144590957 Zm00004b026982c 144577377 144594062 Zm00004b026982c Zm00004b026982,Zm00004b026983 simMerged
exon.733240 chr8 144591041 144591123 Zm00004b026982 144577377 144594062 Zm00004b026982c Zm00004b026982,Zm00004b026983 simMerged
exon.733240 chr8 144591041 144591123 Zm00004b026982c 144577377 144594062 Zm00004b026982c Zm00004b026982,Zm00004b026983 simMerged
exon.733241 chr8 144591209 144591278 Zm00004b026982 144577377 144594062 Zm00004b026982c Zm00004b026982,Zm00004b026983 simMerged
exon.733241 chr8 144591209 144591278 Zm00004b026982c 144577377 144594062 Zm00004b026982c Zm00004b026982,Zm00004b026983 simMerged
exon.733242 chr8 144592491 144592520 Zm00004b026982 144577377 144594062 Zm00004b026982c Zm00004b026982,Zm00004b026983 simMerged
exon.733242 chr8 144592491 144592520 Zm00004b026982c 144577377 144594062 Zm00004b026982c Zm00004b026982,Zm00004b026983 simMerged
exon.733243 chr8 144592797 144592867 Zm00004b026982 144577377 144594062 Zm00004b026982c Zm00004b026982,Zm00004b026983 simMerged
exon.733243 chr8 144592797 144592867 Zm00004b026982c 144577377 144594062 Zm00004b026982c Zm00004b026982,Zm00004b026983 simMerged
exon.733244 chr8 144592945 144594062 Zm00004b026982 144577377 144594062 Zm00004b026982c Zm00004b026982,Zm00004b026983 simMerged
exon.733244 chr8 144592945 144594062 Zm00004b026982c 144577377 144594062 Zm00004b026982c Zm00004b026982,Zm00004b026983 simMerged
exon.733365 chr8 144627728 144627811 Zm00004b026987 144627728 144630341 Zm00004b026987c Zm00004b026987,Zm00004b026988 simMerged
exon.733365 chr8 144627728 144627811 Zm00004b026987c 144627728 144630341 Zm00004b026987c Zm00004b026987,Zm00004b026988 simMerged
exon.733366 chr8 144628135 144628277 Zm00004b026987 144627728 144630341 Zm00004b026987c Zm00004b026987,Zm00004b026988 simMerged
exon.733366 chr8 144628135 144628277 Zm00004b026987c 144627728 144630341 Zm00004b026987c Zm00004b026987,Zm00004b026988 simMerged
exon.733367 chr8 144628658 144628821 Zm00004b026987 144627728 144630341 Zm00004b026987c Zm00004b026987,Zm00004b026988 simMerged
exon.733367 chr8 144628658 144628821 Zm00004b026987c 144627728 144630341 Zm00004b026987c Zm00004b026987,Zm00004b026988 simMerged
exon.733368 chr8 144628978 144629049 Zm00004b026987 144627728 144630341 Zm00004b026987c Zm00004b026987,Zm00004b026988 simMerged
exon.733368 chr8 144628978 144629049 Zm00004b026987c 144627728 144630341 Zm00004b026987c Zm00004b026987,Zm00004b026988 simMerged
exon.733369 chr8 144629124 144629237 Zm00004b026987 144627728 144630341 Zm00004b026987c Zm00004b026987,Zm00004b026988 simMerged
exon.733369 chr8 144629124 144629237 Zm00004b026987c 144627728 144630341 Zm00004b026987c Zm00004b026987,Zm00004b026988 simMerged
exon.733370 chr8 144629313 144629415 Zm00004b026987 144627728 144630341 Zm00004b026987c Zm00004b026987,Zm00004b026988 simMerged
exon.733370 chr8 144629313 144629415 Zm00004b026987c 144627728 144630341 Zm00004b026987c Zm00004b026987,Zm00004b026988 simMerged
exon.733371 chr8 144629492 144629547 Zm00004b026987 144627728 144630341 Zm00004b026987c Zm00004b026987,Zm00004b026988 simMerged
exon.733371 chr8 144629492 144629547 Zm00004b026987c 144627728 144630341 Zm00004b026987c Zm00004b026987,Zm00004b026988 simMerged
exon.733372 chr8 144630330 144630341 Zm00004b026987 144627728 144630341 Zm00004b026987c Zm00004b026987,Zm00004b026988 simMerged
exon.733372 chr8 144630330 144630341 Zm00004b026987c 144627728 144630341 Zm00004b026987c Zm00004b026987,Zm00004b026988 simMerged
exon.733413 chr8 144677087 144677548 Zm00004b026990 144677087 144674783 Zm00004b026990c Zm00004b026990,Zm00004b026991 simMerged
exon.733413 chr8 144677087 144677548 Zm00004b026990c 144677087 144674783 Zm00004b026990c Zm00004b026990,Zm00004b026991 simMerged
exon.733414 chr8 144676911 144676986 Zm00004b026990 144677087 144674783 Zm00004b026990c Zm00004b026990,Zm00004b026991 simMerged
exon.733414 chr8 144676911 144676986 Zm00004b026990c 144677087 144674783 Zm00004b026990c Zm00004b026990,Zm00004b026991 simMerged
exon.733415 chr8 144676812 144676821 Zm00004b026990 144677087 144674783 Zm00004b026990c Zm00004b026990,Zm00004b026991 simMerged
exon.733415 chr8 144676812 144676821 Zm00004b026990c 144677087 144674783 Zm00004b026990c Zm00004b026990,Zm00004b026991 simMerged
exon.733416 chr8 144676483 144676645 Zm00004b026990 144677087 144674783 Zm00004b026990c Zm00004b026990,Zm00004b026991 simMerged
exon.733416 chr8 144676483 144676645 Zm00004b026990c 144677087 144674783 Zm00004b026990c Zm00004b026990,Zm00004b026991 simMerged
exon.733417 chr8 144676316 144676390 Zm00004b026990 144677087 144674783 Zm00004b026990c Zm00004b026990,Zm00004b026991 simMerged
exon.733417 chr8 144676316 144676390 Zm00004b026990c 144677087 144674783 Zm00004b026990c Zm00004b026990,Zm00004b026991 simMerged
exon.733418 chr8 144676160 144676235 Zm00004b026990 144677087 144674783 Zm00004b026990c Zm00004b026990,Zm00004b026991 simMerged
exon.733418 chr8 144676160 144676235 Zm00004b026990c 144677087 144674783 Zm00004b026990c Zm00004b026990,Zm00004b026991 simMerged
exon.733419 chr8 144675548 144675746 Zm00004b026990 144677087 144674783 Zm00004b026990c Zm00004b026990,Zm00004b026991 simMerged
exon.733419 chr8 144675548 144675746 Zm00004b026990c 144677087 144674783 Zm00004b026990c Zm00004b026990,Zm00004b026991 simMerged
exon.733420 chr8 144675385 144675407 Zm00004b026990 144677087 144674783 Zm00004b026990c Zm00004b026990,Zm00004b026991 simMerged
exon.733420 chr8 144675385 144675407 Zm00004b026990c 144677087 144674783 Zm00004b026990c Zm00004b026990,Zm00004b026991 simMerged
exon.733421 chr8 144675233 144675314 Zm00004b026990 144677087 144674783 Zm00004b026990c Zm00004b026990,Zm00004b026991 simMerged
exon.733421 chr8 144675233 144675314 Zm00004b026990c 144677087 144674783 Zm00004b026990c Zm00004b026990,Zm00004b026991 simMerged
exon.733422 chr8 144674867 144674912 Zm00004b026990 144677087 144674783 Zm00004b026990c Zm00004b026990,Zm00004b026991 simMerged
exon.733422 chr8 144674867 144674912 Zm00004b026990c 144677087 144674783 Zm00004b026990c Zm00004b026990,Zm00004b026991 simMerged
exon.733423 chr8 144674610 144674783 Zm00004b026990 144677087 144674783 Zm00004b026990c Zm00004b026990,Zm00004b026991 simMerged
exon.733423 chr8 144674610 144674783 Zm00004b026990c 144677087 144674783 Zm00004b026990c Zm00004b026990,Zm00004b026991 simMerged
exon.733540 chr8 144852445 144852831 Zm00004b026997 144852445 144856390 Zm00004b026997c Zm00004b026997,Zm00004b026998 simMerged
exon.733540 chr8 144852445 144852831 Zm00004b026997c 144852445 144856390 Zm00004b026997c Zm00004b026997,Zm00004b026998 simMerged
exon.733541 chr8 144852931 144852992 Zm00004b026997 144852445 144856390 Zm00004b026997c Zm00004b026997,Zm00004b026998 simMerged
exon.733541 chr8 144852931 144852992 Zm00004b026997c 144852445 144856390 Zm00004b026997c Zm00004b026997,Zm00004b026998 simMerged
exon.733542 chr8 144853081 144853224 Zm00004b026997 144852445 144856390 Zm00004b026997c Zm00004b026997,Zm00004b026998 simMerged
exon.733542 chr8 144853081 144853224 Zm00004b026997c 144852445 144856390 Zm00004b026997c Zm00004b026997,Zm00004b026998 simMerged
exon.733543 chr8 144853441 144853551 Zm00004b026997 144852445 144856390 Zm00004b026997c Zm00004b026997,Zm00004b026998 simMerged
exon.733543 chr8 144853441 144853551 Zm00004b026997c 144852445 144856390 Zm00004b026997c Zm00004b026997,Zm00004b026998 simMerged
exon.733544 chr8 144853635 144853830 Zm00004b026997 144852445 144856390 Zm00004b026997c Zm00004b026997,Zm00004b026998 simMerged
exon.733544 chr8 144853635 144853830 Zm00004b026997c 144852445 144856390 Zm00004b026997c Zm00004b026997,Zm00004b026998 simMerged
exon.733545 chr8 144854422 144854480 Zm00004b026997 144852445 144856390 Zm00004b026997c Zm00004b026997,Zm00004b026998 simMerged
exon.733545 chr8 144854422 144854480 Zm00004b026997c 144852445 144856390 Zm00004b026997c Zm00004b026997,Zm00004b026998 simMerged
exon.733546 chr8 144854594 144854646 Zm00004b026997 144852445 144856390 Zm00004b026997c Zm00004b026997,Zm00004b026998 simMerged
exon.733546 chr8 144854594 144854646 Zm00004b026997c 144852445 144856390 Zm00004b026997c Zm00004b026997,Zm00004b026998 simMerged
exon.733547 chr8 144854744 144854969 Zm00004b026997 144852445 144856390 Zm00004b026997c Zm00004b026997,Zm00004b026998 simMerged
exon.733547 chr8 144854744 144854969 Zm00004b026997c 144852445 144856390 Zm00004b026997c Zm00004b026997,Zm00004b026998 simMerged
exon.733548 chr8 144855459 144855567 Zm00004b026997 144852445 144856390 Zm00004b026997c Zm00004b026997,Zm00004b026998 simMerged
exon.733548 chr8 144855459 144855567 Zm00004b026997c 144852445 144856390 Zm00004b026997c Zm00004b026997,Zm00004b026998 simMerged
exon.733549 chr8 144855652 144856064 Zm00004b026997 144852445 144856390 Zm00004b026997c Zm00004b026997,Zm00004b026998 simMerged
exon.733549 chr8 144855652 144856064 Zm00004b026997c 144852445 144856390 Zm00004b026997c Zm00004b026997,Zm00004b026998 simMerged
exon.733550 chr8 144856086 144856390 Zm00004b026997 144852445 144856390 Zm00004b026997c Zm00004b026997,Zm00004b026998 simMerged
exon.733550 chr8 144856086 144856390 Zm00004b026997c 144852445 144856390 Zm00004b026997c Zm00004b026997,Zm00004b026998 simMerged
exon.733608 chr8 145066569 145066691 Zm00004b027000 145066569 145063681 Zm00004b027000c Zm00004b027000,Zm00004b027001 simMerged
exon.733608 chr8 145066569 145066691 Zm00004b027000c 145066569 145063681 Zm00004b027000c Zm00004b027000,Zm00004b027001 simMerged
exon.733609 chr8 145066192 145066446 Zm00004b027000 145066569 145063681 Zm00004b027000c Zm00004b027000,Zm00004b027001 simMerged
exon.733609 chr8 145066192 145066446 Zm00004b027000c 145066569 145063681 Zm00004b027000c Zm00004b027000,Zm00004b027001 simMerged
exon.733610 chr8 145065699 145065848 Zm00004b027000 145066569 145063681 Zm00004b027000c Zm00004b027000,Zm00004b027001 simMerged
exon.733610 chr8 145065699 145065848 Zm00004b027000c 145066569 145063681 Zm00004b027000c Zm00004b027000,Zm00004b027001 simMerged
exon.733611 chr8 145065378 145065509 Zm00004b027000 145066569 145063681 Zm00004b027000c Zm00004b027000,Zm00004b027001 simMerged
exon.733611 chr8 145065378 145065509 Zm00004b027000c 145066569 145063681 Zm00004b027000c Zm00004b027000,Zm00004b027001 simMerged
exon.733612 chr8 145065191 145065295 Zm00004b027000 145066569 145063681 Zm00004b027000c Zm00004b027000,Zm00004b027001 simMerged
exon.733612 chr8 145065191 145065295 Zm00004b027000c 145066569 145063681 Zm00004b027000c Zm00004b027000,Zm00004b027001 simMerged
exon.733613 chr8 145064825 145064889 Zm00004b027000 145066569 145063681 Zm00004b027000c Zm00004b027000,Zm00004b027001 simMerged
exon.733613 chr8 145064825 145064889 Zm00004b027000c 145066569 145063681 Zm00004b027000c Zm00004b027000,Zm00004b027001 simMerged
exon.733614 chr8 145063525 145063681 Zm00004b027000 145066569 145063681 Zm00004b027000c Zm00004b027000,Zm00004b027001 simMerged
exon.733614 chr8 145063525 145063681 Zm00004b027000c 145066569 145063681 Zm00004b027000c Zm00004b027000,Zm00004b027001 simMerged
exon.733729 chr8 145289571 145289728 Zm00004b027008 145289571 145289004 Zm00004b027008c Zm00004b027008,Zm00004b027009 simMerged
exon.733729 chr8 145289571 145289728 Zm00004b027008c 145289571 145289004 Zm00004b027008c Zm00004b027008,Zm00004b027009 simMerged
exon.733730 chr8 145288890 145289004 Zm00004b027008 145289571 145289004 Zm00004b027008c Zm00004b027008,Zm00004b027009 simMerged
exon.733730 chr8 145288890 145289004 Zm00004b027008c 145289571 145289004 Zm00004b027008c Zm00004b027008,Zm00004b027009 simMerged
exon.733746 chr8 145468876 145468983 Zm00004b027011 145468876 145469957 Zm00004b027011c Zm00004b027011,Zm00004b027012 simMerged
exon.733746 chr8 145468876 145468983 Zm00004b027011c 145468876 145469957 Zm00004b027011c Zm00004b027011,Zm00004b027012 simMerged
exon.733747 chr8 145469128 145469557 Zm00004b027011 145468876 145469957 Zm00004b027011c Zm00004b027011,Zm00004b027012 simMerged
exon.733747 chr8 145469128 145469557 Zm00004b027011c 145468876 145469957 Zm00004b027011c Zm00004b027011,Zm00004b027012 simMerged
exon.733748 chr8 145469660 145469818 Zm00004b027011 145468876 145469957 Zm00004b027011c Zm00004b027011,Zm00004b027012 simMerged
exon.733748 chr8 145469660 145469818 Zm00004b027011c 145468876 145469957 Zm00004b027011c Zm00004b027011,Zm00004b027012 simMerged
exon.733749 chr8 145469890 145469957 Zm00004b027011 145468876 145469957 Zm00004b027011c Zm00004b027011,Zm00004b027012 simMerged
exon.733749 chr8 145469890 145469957 Zm00004b027011c 145468876 145469957 Zm00004b027011c Zm00004b027011,Zm00004b027012 simMerged
exon.733763 chr8 145580588 145581212 Zm00004b027013 145580588 145580424 Zm00004b027013c Zm00004b027013,Zm00004b027014 simMerged
exon.733763 chr8 145580588 145581212 Zm00004b027013c 145580588 145580424 Zm00004b027013c Zm00004b027013,Zm00004b027014 simMerged
exon.733764 chr8 145579685 145580424 Zm00004b027013 145580588 145580424 Zm00004b027013c Zm00004b027013,Zm00004b027014 simMerged
exon.733764 chr8 145579685 145580424 Zm00004b027013c 145580588 145580424 Zm00004b027013c Zm00004b027013,Zm00004b027014 simMerged
exon.733962 chr8 145949592 145950047 Zm00004b027018 145949592 145950047 Zm00004b027018c Zm00004b027018,Zm00004b027019 simMerged
exon.733962 chr8 145949592 145950047 Zm00004b027018c 145949592 145950047 Zm00004b027018c Zm00004b027018,Zm00004b027019 simMerged
exon.734285 chr8 146486639 146487221 Zm00004b027029 146486639 146488671 Zm00004b027029c Zm00004b027029,Zm00004b027030 simMerged
exon.734285 chr8 146486639 146487221 Zm00004b027029c 146486639 146488671 Zm00004b027029c Zm00004b027029,Zm00004b027030 simMerged
exon.734286 chr8 146487631 146487827 Zm00004b027029 146486639 146488671 Zm00004b027029c Zm00004b027029,Zm00004b027030 simMerged
exon.734286 chr8 146487631 146487827 Zm00004b027029c 146486639 146488671 Zm00004b027029c Zm00004b027029,Zm00004b027030 simMerged
exon.734287 chr8 146487907 146488671 Zm00004b027029 146486639 146488671 Zm00004b027029c Zm00004b027029,Zm00004b027030 simMerged
exon.734287 chr8 146487907 146488671 Zm00004b027029c 146486639 146488671 Zm00004b027029c Zm00004b027029,Zm00004b027030 simMerged
exon.734460 chr8 147105029 147105499 Zm00004b027042 147105029 147105499 Zm00004b027042c Zm00004b027042,Zm00004b027043 simMerged
exon.734460 chr8 147105029 147105499 Zm00004b027042c 147105029 147105499 Zm00004b027042c Zm00004b027042,Zm00004b027043 simMerged
exon.734704 chr8 147322802 147322807 Zm00004b027052 147322802 147321961 Zm00004b027052c Zm00004b027052,Zm00004b027053 simMerged
exon.734704 chr8 147322802 147322807 Zm00004b027052c 147322802 147321961 Zm00004b027052c Zm00004b027052,Zm00004b027053 simMerged
exon.734705 chr8 147322544 147322635 Zm00004b027052 147322802 147321961 Zm00004b027052c Zm00004b027052,Zm00004b027053 simMerged
exon.734705 chr8 147322544 147322635 Zm00004b027052c 147322802 147321961 Zm00004b027052c Zm00004b027052,Zm00004b027053 simMerged
exon.734706 chr8 147321993 147322059 Zm00004b027052 147322802 147321961 Zm00004b027052c Zm00004b027052,Zm00004b027053 simMerged
exon.734706 chr8 147321993 147322059 Zm00004b027052c 147322802 147321961 Zm00004b027052c Zm00004b027052,Zm00004b027053 simMerged
exon.734707 chr8 147321911 147321961 Zm00004b027052 147322802 147321961 Zm00004b027052c Zm00004b027052,Zm00004b027053 simMerged
exon.734707 chr8 147321911 147321961 Zm00004b027052c 147322802 147321961 Zm00004b027052c Zm00004b027052,Zm00004b027053 simMerged
exon.734736 chr8 147365151 147365582 Zm00004b027054 147365151 147374303 Zm00004b027054c Zm00004b027054,Zm00004b027055 simMerged
exon.734736 chr8 147365151 147365582 Zm00004b027054c 147365151 147374303 Zm00004b027054c Zm00004b027054,Zm00004b027055 simMerged
exon.734737 chr8 147365700 147365777 Zm00004b027054 147365151 147374303 Zm00004b027054c Zm00004b027054,Zm00004b027055 simMerged
exon.734737 chr8 147365700 147365777 Zm00004b027054c 147365151 147374303 Zm00004b027054c Zm00004b027054,Zm00004b027055 simMerged
exon.734738 chr8 147373460 147373630 Zm00004b027054 147365151 147374303 Zm00004b027054c Zm00004b027054,Zm00004b027055 simMerged
exon.734738 chr8 147373460 147373630 Zm00004b027054c 147365151 147374303 Zm00004b027054c Zm00004b027054,Zm00004b027055 simMerged
exon.734739 chr8 147373710 147374073 Zm00004b027054 147365151 147374303 Zm00004b027054c Zm00004b027054,Zm00004b027055 simMerged
exon.734739 chr8 147373710 147374073 Zm00004b027054c 147365151 147374303 Zm00004b027054c Zm00004b027054,Zm00004b027055 simMerged
exon.734740 chr8 147374107 147374303 Zm00004b027054 147365151 147374303 Zm00004b027054c Zm00004b027054,Zm00004b027055 simMerged
exon.734740 chr8 147374107 147374303 Zm00004b027054c 147365151 147374303 Zm00004b027054c Zm00004b027054,Zm00004b027055 simMerged
exon.734787 chr8 147528089 147528496 Zm00004b027059 147528089 147529351 Zm00004b027059c Zm00004b027059,Zm00004b027060 simMerged
exon.734787 chr8 147528089 147528496 Zm00004b027059c 147528089 147529351 Zm00004b027059c Zm00004b027059,Zm00004b027060 simMerged
exon.734788 chr8 147528599 147529351 Zm00004b027059 147528089 147529351 Zm00004b027059c Zm00004b027059,Zm00004b027060 simMerged
exon.734788 chr8 147528599 147529351 Zm00004b027059c 147528089 147529351 Zm00004b027059c Zm00004b027059,Zm00004b027060 simMerged
exon.734928 chr8 147773495 147774430 Zm00004b027065 147773495 147774430 Zm00004b027065c Zm00004b027065,Zm00004b027066 simMerged
exon.734928 chr8 147773495 147774430 Zm00004b027065c 147773495 147774430 Zm00004b027065c Zm00004b027065,Zm00004b027066 simMerged
exon.734941 chr8 147959143 147959603 Zm00004b027068 147959143 147962855 Zm00004b027068c Zm00004b027068,Zm00004b027069 simMerged
exon.734941 chr8 147959143 147959603 Zm00004b027068c 147959143 147962855 Zm00004b027068c Zm00004b027068,Zm00004b027069 simMerged
exon.734942 chr8 147961056 147961265 Zm00004b027068 147959143 147962855 Zm00004b027068c Zm00004b027068,Zm00004b027069 simMerged
exon.734942 chr8 147961056 147961265 Zm00004b027068c 147959143 147962855 Zm00004b027068c Zm00004b027068,Zm00004b027069 simMerged
exon.734943 chr8 147961981 147962129 Zm00004b027068 147959143 147962855 Zm00004b027068c Zm00004b027068,Zm00004b027069 simMerged
exon.734943 chr8 147961981 147962129 Zm00004b027068c 147959143 147962855 Zm00004b027068c Zm00004b027068,Zm00004b027069 simMerged
exon.734944 chr8 147962223 147962460 Zm00004b027068 147959143 147962855 Zm00004b027068c Zm00004b027068,Zm00004b027069 simMerged
exon.734944 chr8 147962223 147962460 Zm00004b027068c 147959143 147962855 Zm00004b027068c Zm00004b027068,Zm00004b027069 simMerged
exon.734945 chr8 147962845 147962855 Zm00004b027068 147959143 147962855 Zm00004b027068c Zm00004b027068,Zm00004b027069 simMerged
exon.734945 chr8 147962845 147962855 Zm00004b027068c 147959143 147962855 Zm00004b027068c Zm00004b027068,Zm00004b027069 simMerged
exon.734992 chr8 148052333 148052519 Zm00004b027071 148052333 148048097 Zm00004b027071c Zm00004b027071,Zm00004b027072 simMerged
exon.734992 chr8 148052333 148052519 Zm00004b027071c 148052333 148048097 Zm00004b027071c Zm00004b027071,Zm00004b027072 simMerged
exon.734993 chr8 148049464 148049528 Zm00004b027071 148052333 148048097 Zm00004b027071c Zm00004b027071,Zm00004b027072 simMerged
exon.734993 chr8 148049464 148049528 Zm00004b027071c 148052333 148048097 Zm00004b027071c Zm00004b027071,Zm00004b027072 simMerged
exon.734994 chr8 148049263 148049349 Zm00004b027071 148052333 148048097 Zm00004b027071c Zm00004b027071,Zm00004b027072 simMerged
exon.734994 chr8 148049263 148049349 Zm00004b027071c 148052333 148048097 Zm00004b027071c Zm00004b027071,Zm00004b027072 simMerged
exon.734995 chr8 148048338 148048418 Zm00004b027071 148052333 148048097 Zm00004b027071c Zm00004b027071,Zm00004b027072 simMerged
exon.734995 chr8 148048338 148048418 Zm00004b027071c 148052333 148048097 Zm00004b027071c Zm00004b027071,Zm00004b027072 simMerged
exon.734996 chr8 148048168 148048256 Zm00004b027071 148052333 148048097 Zm00004b027071c Zm00004b027071,Zm00004b027072 simMerged
exon.734996 chr8 148048168 148048256 Zm00004b027071c 148052333 148048097 Zm00004b027071c Zm00004b027071,Zm00004b027072 simMerged
exon.734997 chr8 148047810 148048097 Zm00004b027071 148052333 148048097 Zm00004b027071c Zm00004b027071,Zm00004b027072 simMerged
exon.734997 chr8 148047810 148048097 Zm00004b027071c 148052333 148048097 Zm00004b027071c Zm00004b027071,Zm00004b027072 simMerged
exon.735036 chr8 148288477 148288756 Zm00004b027077 148288477 148291588 Zm00004b027077c Zm00004b027077,Zm00004b027078 simMerged
exon.735036 chr8 148288477 148288756 Zm00004b027077c 148288477 148291588 Zm00004b027077c Zm00004b027077,Zm00004b027078 simMerged
exon.735037 chr8 148288853 148288983 Zm00004b027077 148288477 148291588 Zm00004b027077c Zm00004b027077,Zm00004b027078 simMerged
exon.735037 chr8 148288853 148288983 Zm00004b027077c 148288477 148291588 Zm00004b027077c Zm00004b027077,Zm00004b027078 simMerged
exon.735038 chr8 148289131 148289310 Zm00004b027077 148288477 148291588 Zm00004b027077c Zm00004b027077,Zm00004b027078 simMerged
exon.735038 chr8 148289131 148289310 Zm00004b027077c 148288477 148291588 Zm00004b027077c Zm00004b027077,Zm00004b027078 simMerged
exon.735039 chr8 148289420 148289497 Zm00004b027077 148288477 148291588 Zm00004b027077c Zm00004b027077,Zm00004b027078 simMerged
exon.735039 chr8 148289420 148289497 Zm00004b027077c 148288477 148291588 Zm00004b027077c Zm00004b027077,Zm00004b027078 simMerged
exon.735040 chr8 148291283 148291588 Zm00004b027077 148288477 148291588 Zm00004b027077c Zm00004b027077,Zm00004b027078 simMerged
exon.735040 chr8 148291283 148291588 Zm00004b027077c 148288477 148291588 Zm00004b027077c Zm00004b027077,Zm00004b027078 simMerged
exon.735054 chr8 148295817 148296166 Zm00004b027079 148295817 148296166 Zm00004b027079c Zm00004b027079,Zm00004b027080 simMerged
exon.735054 chr8 148295817 148296166 Zm00004b027079c 148295817 148296166 Zm00004b027079c Zm00004b027079,Zm00004b027080 simMerged
exon.735196 chr8 148504014 148504309 Zm00004b027086 148504014 148503875 Zm00004b027086c Zm00004b027086,Zm00004b027087 simMerged
exon.735196 chr8 148504014 148504309 Zm00004b027086c 148504014 148503875 Zm00004b027086c Zm00004b027086,Zm00004b027087 simMerged
exon.735197 chr8 148503703 148503875 Zm00004b027086 148504014 148503875 Zm00004b027086c Zm00004b027086,Zm00004b027087 simMerged
exon.735197 chr8 148503703 148503875 Zm00004b027086c 148504014 148503875 Zm00004b027086c Zm00004b027086,Zm00004b027087 simMerged
exon.735305 chr8 148762763 148763463 Zm00004b027088 148762763 148772081 Zm00004b027088c Zm00004b027088,Zm00004b027089 simMerged
exon.735305 chr8 148762763 148763463 Zm00004b027088c 148762763 148772081 Zm00004b027088c Zm00004b027088,Zm00004b027089 simMerged
exon.735306 chr8 148764281 148764385 Zm00004b027088 148762763 148772081 Zm00004b027088c Zm00004b027088,Zm00004b027089 simMerged
exon.735306 chr8 148764281 148764385 Zm00004b027088c 148762763 148772081 Zm00004b027088c Zm00004b027088,Zm00004b027089 simMerged
exon.735307 chr8 148764879 148764995 Zm00004b027088 148762763 148772081 Zm00004b027088c Zm00004b027088,Zm00004b027089 simMerged
exon.735307 chr8 148764879 148764995 Zm00004b027088c 148762763 148772081 Zm00004b027088c Zm00004b027088,Zm00004b027089 simMerged
exon.735308 chr8 148765548 148765730 Zm00004b027088 148762763 148772081 Zm00004b027088c Zm00004b027088,Zm00004b027089 simMerged
exon.735308 chr8 148765548 148765730 Zm00004b027088c 148762763 148772081 Zm00004b027088c Zm00004b027088,Zm00004b027089 simMerged
exon.735309 chr8 148765917 148766043 Zm00004b027088 148762763 148772081 Zm00004b027088c Zm00004b027088,Zm00004b027089 simMerged
exon.735309 chr8 148765917 148766043 Zm00004b027088c 148762763 148772081 Zm00004b027088c Zm00004b027088,Zm00004b027089 simMerged
exon.735310 chr8 148766177 148766238 Zm00004b027088 148762763 148772081 Zm00004b027088c Zm00004b027088,Zm00004b027089 simMerged
exon.735310 chr8 148766177 148766238 Zm00004b027088c 148762763 148772081 Zm00004b027088c Zm00004b027088,Zm00004b027089 simMerged
exon.735311 chr8 148766460 148766546 Zm00004b027088 148762763 148772081 Zm00004b027088c Zm00004b027088,Zm00004b027089 simMerged
exon.735311 chr8 148766460 148766546 Zm00004b027088c 148762763 148772081 Zm00004b027088c Zm00004b027088,Zm00004b027089 simMerged
exon.735312 chr8 148766953 148767039 Zm00004b027088 148762763 148772081 Zm00004b027088c Zm00004b027088,Zm00004b027089 simMerged
exon.735312 chr8 148766953 148767039 Zm00004b027088c 148762763 148772081 Zm00004b027088c Zm00004b027088,Zm00004b027089 simMerged
exon.735313 chr8 148768118 148768231 Zm00004b027088 148762763 148772081 Zm00004b027088c Zm00004b027088,Zm00004b027089 simMerged
exon.735313 chr8 148768118 148768231 Zm00004b027088c 148762763 148772081 Zm00004b027088c Zm00004b027088,Zm00004b027089 simMerged
exon.735314 chr8 148768364 148768492 Zm00004b027088 148762763 148772081 Zm00004b027088c Zm00004b027088,Zm00004b027089 simMerged
exon.735314 chr8 148768364 148768492 Zm00004b027088c 148762763 148772081 Zm00004b027088c Zm00004b027088,Zm00004b027089 simMerged
exon.735315 chr8 148769457 148769618 Zm00004b027088 148762763 148772081 Zm00004b027088c Zm00004b027088,Zm00004b027089 simMerged
exon.735315 chr8 148769457 148769618 Zm00004b027088c 148762763 148772081 Zm00004b027088c Zm00004b027088,Zm00004b027089 simMerged
exon.735316 chr8 148769730 148769848 Zm00004b027088 148762763 148772081 Zm00004b027088c Zm00004b027088,Zm00004b027089 simMerged
exon.735316 chr8 148769730 148769848 Zm00004b027088c 148762763 148772081 Zm00004b027088c Zm00004b027088,Zm00004b027089 simMerged
exon.735317 chr8 148769920 148772081 Zm00004b027088 148762763 148772081 Zm00004b027088c Zm00004b027088,Zm00004b027089 simMerged
exon.735317 chr8 148769920 148772081 Zm00004b027088c 148762763 148772081 Zm00004b027088c Zm00004b027088,Zm00004b027089 simMerged
exon.735404 chr8 149028444 149028949 Zm00004b027090 149028444 149034365 Zm00004b027090c Zm00004b027090,Zm00004b027091 simMerged
exon.735404 chr8 149028444 149028949 Zm00004b027090c 149028444 149034365 Zm00004b027090c Zm00004b027090,Zm00004b027091 simMerged
exon.735405 chr8 149029229 149029342 Zm00004b027090 149028444 149034365 Zm00004b027090c Zm00004b027090,Zm00004b027091 simMerged
exon.735405 chr8 149029229 149029342 Zm00004b027090c 149028444 149034365 Zm00004b027090c Zm00004b027090,Zm00004b027091 simMerged
exon.735406 chr8 149029782 149029881 Zm00004b027090 149028444 149034365 Zm00004b027090c Zm00004b027090,Zm00004b027091 simMerged
exon.735406 chr8 149029782 149029881 Zm00004b027090c 149028444 149034365 Zm00004b027090c Zm00004b027090,Zm00004b027091 simMerged
exon.735407 chr8 149030564 149030649 Zm00004b027090 149028444 149034365 Zm00004b027090c Zm00004b027090,Zm00004b027091 simMerged
exon.735407 chr8 149030564 149030649 Zm00004b027090c 149028444 149034365 Zm00004b027090c Zm00004b027090,Zm00004b027091 simMerged
exon.735408 chr8 149030725 149030816 Zm00004b027090 149028444 149034365 Zm00004b027090c Zm00004b027090,Zm00004b027091 simMerged
exon.735408 chr8 149030725 149030816 Zm00004b027090c 149028444 149034365 Zm00004b027090c Zm00004b027090,Zm00004b027091 simMerged
exon.735409 chr8 149030903 149031017 Zm00004b027090 149028444 149034365 Zm00004b027090c Zm00004b027090,Zm00004b027091 simMerged
exon.735409 chr8 149030903 149031017 Zm00004b027090c 149028444 149034365 Zm00004b027090c Zm00004b027090,Zm00004b027091 simMerged
exon.735410 chr8 149031110 149031305 Zm00004b027090 149028444 149034365 Zm00004b027090c Zm00004b027090,Zm00004b027091 simMerged
exon.735410 chr8 149031110 149031305 Zm00004b027090c 149028444 149034365 Zm00004b027090c Zm00004b027090,Zm00004b027091 simMerged
exon.735411 chr8 149033808 149034365 Zm00004b027090 149028444 149034365 Zm00004b027090c Zm00004b027090,Zm00004b027091 simMerged
exon.735411 chr8 149033808 149034365 Zm00004b027090c 149028444 149034365 Zm00004b027090c Zm00004b027090,Zm00004b027091 simMerged
exon.735699 chr8 149632928 149633294 Zm00004b027099 149632928 149648493 Zm00004b027099c Zm00004b027099,Zm00004b027100 simMerged
exon.735699 chr8 149632928 149633294 Zm00004b027099c 149632928 149648493 Zm00004b027099c Zm00004b027099,Zm00004b027100 simMerged
exon.735700 chr8 149634478 149634638 Zm00004b027099 149632928 149648493 Zm00004b027099c Zm00004b027099,Zm00004b027100 simMerged
exon.735700 chr8 149634478 149634638 Zm00004b027099c 149632928 149648493 Zm00004b027099c Zm00004b027099,Zm00004b027100 simMerged
exon.735701 chr8 149634765 149634850 Zm00004b027099 149632928 149648493 Zm00004b027099c Zm00004b027099,Zm00004b027100 simMerged
exon.735701 chr8 149634765 149634850 Zm00004b027099c 149632928 149648493 Zm00004b027099c Zm00004b027099,Zm00004b027100 simMerged
exon.735702 chr8 149634923 149635022 Zm00004b027099 149632928 149648493 Zm00004b027099c Zm00004b027099,Zm00004b027100 simMerged
exon.735702 chr8 149634923 149635022 Zm00004b027099c 149632928 149648493 Zm00004b027099c Zm00004b027099,Zm00004b027100 simMerged
exon.735703 chr8 149635348 149635544 Zm00004b027099 149632928 149648493 Zm00004b027099c Zm00004b027099,Zm00004b027100 simMerged
exon.735703 chr8 149635348 149635544 Zm00004b027099c 149632928 149648493 Zm00004b027099c Zm00004b027099,Zm00004b027100 simMerged
exon.735704 chr8 149635624 149636492 Zm00004b027099 149632928 149648493 Zm00004b027099c Zm00004b027099,Zm00004b027100 simMerged
exon.735704 chr8 149635624 149636492 Zm00004b027099c 149632928 149648493 Zm00004b027099c Zm00004b027099,Zm00004b027100 simMerged
exon.735705 chr8 149636574 149636604 Zm00004b027099 149632928 149648493 Zm00004b027099c Zm00004b027099,Zm00004b027100 simMerged
exon.735705 chr8 149636574 149636604 Zm00004b027099c 149632928 149648493 Zm00004b027099c Zm00004b027099,Zm00004b027100 simMerged
exon.735706 chr8 149643646 149643728 Zm00004b027099 149632928 149648493 Zm00004b027099c Zm00004b027099,Zm00004b027100 simMerged
exon.735706 chr8 149643646 149643728 Zm00004b027099c 149632928 149648493 Zm00004b027099c Zm00004b027099,Zm00004b027100 simMerged
exon.735707 chr8 149644737 149646438 Zm00004b027099 149632928 149648493 Zm00004b027099c Zm00004b027099,Zm00004b027100 simMerged
exon.735707 chr8 149644737 149646438 Zm00004b027099c 149632928 149648493 Zm00004b027099c Zm00004b027099,Zm00004b027100 simMerged
exon.735708 chr8 149646557 149646888 Zm00004b027099 149632928 149648493 Zm00004b027099c Zm00004b027099,Zm00004b027100 simMerged
exon.735708 chr8 149646557 149646888 Zm00004b027099c 149632928 149648493 Zm00004b027099c Zm00004b027099,Zm00004b027100 simMerged
exon.735709 chr8 149647219 149647309 Zm00004b027099 149632928 149648493 Zm00004b027099c Zm00004b027099,Zm00004b027100 simMerged
exon.735709 chr8 149647219 149647309 Zm00004b027099c 149632928 149648493 Zm00004b027099c Zm00004b027099,Zm00004b027100 simMerged
exon.735710 chr8 149647406 149647513 Zm00004b027099 149632928 149648493 Zm00004b027099c Zm00004b027099,Zm00004b027100 simMerged
exon.735710 chr8 149647406 149647513 Zm00004b027099c 149632928 149648493 Zm00004b027099c Zm00004b027099,Zm00004b027100 simMerged
exon.735711 chr8 149648040 149648351 Zm00004b027099 149632928 149648493 Zm00004b027099c Zm00004b027099,Zm00004b027100 simMerged
exon.735711 chr8 149648040 149648351 Zm00004b027099c 149632928 149648493 Zm00004b027099c Zm00004b027099,Zm00004b027100 simMerged
exon.735712 chr8 149648376 149648493 Zm00004b027099 149632928 149648493 Zm00004b027099c Zm00004b027099,Zm00004b027100 simMerged
exon.735712 chr8 149648376 149648493 Zm00004b027099c 149632928 149648493 Zm00004b027099c Zm00004b027099,Zm00004b027100 simMerged
exon.735941 chr8 149991805 149992164 Zm00004b027108 149991805 150000143 Zm00004b027108c Zm00004b027108,Zm00004b027109 simMerged
exon.735941 chr8 149991805 149992164 Zm00004b027108c 149991805 150000143 Zm00004b027108c Zm00004b027108,Zm00004b027109 simMerged
exon.735942 chr8 149992300 149992373 Zm00004b027108 149991805 150000143 Zm00004b027108c Zm00004b027108,Zm00004b027109 simMerged
exon.735942 chr8 149992300 149992373 Zm00004b027108c 149991805 150000143 Zm00004b027108c Zm00004b027108,Zm00004b027109 simMerged
exon.735943 chr8 149992876 149992956 Zm00004b027108 149991805 150000143 Zm00004b027108c Zm00004b027108,Zm00004b027109 simMerged
exon.735943 chr8 149992876 149992956 Zm00004b027108c 149991805 150000143 Zm00004b027108c Zm00004b027108,Zm00004b027109 simMerged
exon.735944 chr8 149993039 149993120 Zm00004b027108 149991805 150000143 Zm00004b027108c Zm00004b027108,Zm00004b027109 simMerged
exon.735944 chr8 149993039 149993120 Zm00004b027108c 149991805 150000143 Zm00004b027108c Zm00004b027108,Zm00004b027109 simMerged
exon.735945 chr8 149993526 149993623 Zm00004b027108 149991805 150000143 Zm00004b027108c Zm00004b027108,Zm00004b027109 simMerged
exon.735945 chr8 149993526 149993623 Zm00004b027108c 149991805 150000143 Zm00004b027108c Zm00004b027108,Zm00004b027109 simMerged
exon.735946 chr8 149993699 149993786 Zm00004b027108 149991805 150000143 Zm00004b027108c Zm00004b027108,Zm00004b027109 simMerged
exon.735946 chr8 149993699 149993786 Zm00004b027108c 149991805 150000143 Zm00004b027108c Zm00004b027108,Zm00004b027109 simMerged
exon.735947 chr8 149994473 149994827 Zm00004b027108 149991805 150000143 Zm00004b027108c Zm00004b027108,Zm00004b027109 simMerged
exon.735947 chr8 149994473 149994827 Zm00004b027108c 149991805 150000143 Zm00004b027108c Zm00004b027108,Zm00004b027109 simMerged
exon.735948 chr8 149999552 150000143 Zm00004b027108 149991805 150000143 Zm00004b027108c Zm00004b027108,Zm00004b027109 simMerged
exon.735948 chr8 149999552 150000143 Zm00004b027108c 149991805 150000143 Zm00004b027108c Zm00004b027108,Zm00004b027109 simMerged
exon.735975 chr8 150053577 150053929 Zm00004b027110 150053577 150051161 Zm00004b027110c Zm00004b027110,Zm00004b027111 simMerged
exon.735975 chr8 150053577 150053929 Zm00004b027110c 150053577 150051161 Zm00004b027110c Zm00004b027110,Zm00004b027111 simMerged
exon.735976 chr8 150052242 150052382 Zm00004b027110 150053577 150051161 Zm00004b027110c Zm00004b027110,Zm00004b027111 simMerged
exon.735976 chr8 150052242 150052382 Zm00004b027110c 150053577 150051161 Zm00004b027110c Zm00004b027110,Zm00004b027111 simMerged
exon.735977 chr8 150052035 150052128 Zm00004b027110 150053577 150051161 Zm00004b027110c Zm00004b027110,Zm00004b027111 simMerged
exon.735977 chr8 150052035 150052128 Zm00004b027110c 150053577 150051161 Zm00004b027110c Zm00004b027110,Zm00004b027111 simMerged
exon.735978 chr8 150051248 150051377 Zm00004b027110 150053577 150051161 Zm00004b027110c Zm00004b027110,Zm00004b027111 simMerged
exon.735978 chr8 150051248 150051377 Zm00004b027110c 150053577 150051161 Zm00004b027110c Zm00004b027110,Zm00004b027111 simMerged
exon.735979 chr8 150051024 150051161 Zm00004b027110 150053577 150051161 Zm00004b027110c Zm00004b027110,Zm00004b027111 simMerged
exon.735979 chr8 150051024 150051161 Zm00004b027110c 150053577 150051161 Zm00004b027110c Zm00004b027110,Zm00004b027111 simMerged
exon.736025 chr8 150272959 150273209 Zm00004b027114 150272959 150271744 Zm00004b027114c Zm00004b027114,Zm00004b027115 simMerged
exon.736025 chr8 150272959 150273209 Zm00004b027114c 150272959 150271744 Zm00004b027114c Zm00004b027114,Zm00004b027115 simMerged
exon.736026 chr8 150271251 150271744 Zm00004b027114 150272959 150271744 Zm00004b027114c Zm00004b027114,Zm00004b027115 simMerged
exon.736026 chr8 150271251 150271744 Zm00004b027114c 150272959 150271744 Zm00004b027114c Zm00004b027114,Zm00004b027115 simMerged
exon.736158 chr8 150528609 150528986 Zm00004b027122 150528609 150534194 Zm00004b027122c Zm00004b027122,Zm00004b027123 simMerged
exon.736158 chr8 150528609 150528986 Zm00004b027122c 150528609 150534194 Zm00004b027122c Zm00004b027122,Zm00004b027123 simMerged
exon.736159 chr8 150529221 150529305 Zm00004b027122 150528609 150534194 Zm00004b027122c Zm00004b027122,Zm00004b027123 simMerged
exon.736159 chr8 150529221 150529305 Zm00004b027122c 150528609 150534194 Zm00004b027122c Zm00004b027122,Zm00004b027123 simMerged
exon.736160 chr8 150530298 150530506 Zm00004b027122 150528609 150534194 Zm00004b027122c Zm00004b027122,Zm00004b027123 simMerged
exon.736160 chr8 150530298 150530506 Zm00004b027122c 150528609 150534194 Zm00004b027122c Zm00004b027122,Zm00004b027123 simMerged
exon.736161 chr8 150531228 150531395 Zm00004b027122 150528609 150534194 Zm00004b027122c Zm00004b027122,Zm00004b027123 simMerged
exon.736161 chr8 150531228 150531395 Zm00004b027122c 150528609 150534194 Zm00004b027122c Zm00004b027122,Zm00004b027123 simMerged
exon.736162 chr8 150531808 150531935 Zm00004b027122 150528609 150534194 Zm00004b027122c Zm00004b027122,Zm00004b027123 simMerged
exon.736162 chr8 150531808 150531935 Zm00004b027122c 150528609 150534194 Zm00004b027122c Zm00004b027122,Zm00004b027123 simMerged
exon.736163 chr8 150532025 150532124 Zm00004b027122 150528609 150534194 Zm00004b027122c Zm00004b027122,Zm00004b027123 simMerged
exon.736163 chr8 150532025 150532124 Zm00004b027122c 150528609 150534194 Zm00004b027122c Zm00004b027122,Zm00004b027123 simMerged
exon.736164 chr8 150532611 150532940 Zm00004b027122 150528609 150534194 Zm00004b027122c Zm00004b027122,Zm00004b027123 simMerged
exon.736164 chr8 150532611 150532940 Zm00004b027122c 150528609 150534194 Zm00004b027122c Zm00004b027122,Zm00004b027123 simMerged
exon.736165 chr8 150533359 150533386 Zm00004b027122 150528609 150534194 Zm00004b027122c Zm00004b027122,Zm00004b027123 simMerged
exon.736165 chr8 150533359 150533386 Zm00004b027122c 150528609 150534194 Zm00004b027122c Zm00004b027122,Zm00004b027123 simMerged
exon.736166 chr8 150534015 150534194 Zm00004b027122 150528609 150534194 Zm00004b027122c Zm00004b027122,Zm00004b027123 simMerged
exon.736166 chr8 150534015 150534194 Zm00004b027122c 150528609 150534194 Zm00004b027122c Zm00004b027122,Zm00004b027123 simMerged
exon.736484 chr8 151196350 151196902 Zm00004b027140 151196350 151194977 Zm00004b027140c Zm00004b027140,Zm00004b027141 simMerged
exon.736484 chr8 151196350 151196902 Zm00004b027140c 151196350 151194977 Zm00004b027140c Zm00004b027140,Zm00004b027141 simMerged
exon.736485 chr8 151195669 151195994 Zm00004b027140 151196350 151194977 Zm00004b027140c Zm00004b027140,Zm00004b027141 simMerged
exon.736485 chr8 151195669 151195994 Zm00004b027140c 151196350 151194977 Zm00004b027140c Zm00004b027140,Zm00004b027141 simMerged
exon.736486 chr8 151195224 151195574 Zm00004b027140 151196350 151194977 Zm00004b027140c Zm00004b027140,Zm00004b027141 simMerged
exon.736486 chr8 151195224 151195574 Zm00004b027140c 151196350 151194977 Zm00004b027140c Zm00004b027140,Zm00004b027141 simMerged
exon.736487 chr8 151195055 151195127 Zm00004b027140 151196350 151194977 Zm00004b027140c Zm00004b027140,Zm00004b027141 simMerged
exon.736487 chr8 151195055 151195127 Zm00004b027140c 151196350 151194977 Zm00004b027140c Zm00004b027140,Zm00004b027141 simMerged
exon.736488 chr8 151194679 151194977 Zm00004b027140 151196350 151194977 Zm00004b027140c Zm00004b027140,Zm00004b027141 simMerged
exon.736488 chr8 151194679 151194977 Zm00004b027140c 151196350 151194977 Zm00004b027140c Zm00004b027140,Zm00004b027141 simMerged
exon.736510 chr8 151272010 151272201 Zm00004b027142 151272010 151273737 Zm00004b027142c Zm00004b027142,Zm00004b027143 simMerged
exon.736510 chr8 151272010 151272201 Zm00004b027142c 151272010 151273737 Zm00004b027142c Zm00004b027142,Zm00004b027143 simMerged
exon.736511 chr8 151272459 151272551 Zm00004b027142 151272010 151273737 Zm00004b027142c Zm00004b027142,Zm00004b027143 simMerged
exon.736511 chr8 151272459 151272551 Zm00004b027142c 151272010 151273737 Zm00004b027142c Zm00004b027142,Zm00004b027143 simMerged
exon.736512 chr8 151272636 151273737 Zm00004b027142 151272010 151273737 Zm00004b027142c Zm00004b027142,Zm00004b027143 simMerged
exon.736512 chr8 151272636 151273737 Zm00004b027142c 151272010 151273737 Zm00004b027142c Zm00004b027142,Zm00004b027143 simMerged
exon.736546 chr8 151362371 151362894 Zm00004b027144 151362371 151364908 Zm00004b027144c Zm00004b027144,Zm00004b027145 simMerged
exon.736546 chr8 151362371 151362894 Zm00004b027144c 151362371 151364908 Zm00004b027144c Zm00004b027144,Zm00004b027145 simMerged
exon.736547 chr8 151363224 151363444 Zm00004b027144 151362371 151364908 Zm00004b027144c Zm00004b027144,Zm00004b027145 simMerged
exon.736547 chr8 151363224 151363444 Zm00004b027144c 151362371 151364908 Zm00004b027144c Zm00004b027144,Zm00004b027145 simMerged
exon.736548 chr8 151363527 151363771 Zm00004b027144 151362371 151364908 Zm00004b027144c Zm00004b027144,Zm00004b027145 simMerged
exon.736548 chr8 151363527 151363771 Zm00004b027144c 151362371 151364908 Zm00004b027144c Zm00004b027144,Zm00004b027145 simMerged
exon.736549 chr8 151363871 151364270 Zm00004b027144 151362371 151364908 Zm00004b027144c Zm00004b027144,Zm00004b027145 simMerged
exon.736549 chr8 151363871 151364270 Zm00004b027144c 151362371 151364908 Zm00004b027144c Zm00004b027144,Zm00004b027145 simMerged
exon.736550 chr8 151364354 151364908 Zm00004b027144 151362371 151364908 Zm00004b027144c Zm00004b027144,Zm00004b027145 simMerged
exon.736550 chr8 151364354 151364908 Zm00004b027144c 151362371 151364908 Zm00004b027144c Zm00004b027144,Zm00004b027145 simMerged
exon.737104 chr8 151763860 151764201 Zm00004b027155 151763860 151764201 Zm00004b027155c Zm00004b027155,Zm00004b027156 simMerged
exon.737104 chr8 151763860 151764201 Zm00004b027155c 151763860 151764201 Zm00004b027155c Zm00004b027155,Zm00004b027156 simMerged
exon.737123 chr8 151887030 151887253 Zm00004b027157 151887030 151888717 Zm00004b027157c Zm00004b027157,Zm00004b027158 simMerged
exon.737123 chr8 151887030 151887253 Zm00004b027157c 151887030 151888717 Zm00004b027157c Zm00004b027157,Zm00004b027158 simMerged
exon.737124 chr8 151887350 151887519 Zm00004b027157 151887030 151888717 Zm00004b027157c Zm00004b027157,Zm00004b027158 simMerged
exon.737124 chr8 151887350 151887519 Zm00004b027157c 151887030 151888717 Zm00004b027157c Zm00004b027157,Zm00004b027158 simMerged
exon.737125 chr8 151887599 151887793 Zm00004b027157 151887030 151888717 Zm00004b027157c Zm00004b027157,Zm00004b027158 simMerged
exon.737125 chr8 151887599 151887793 Zm00004b027157c 151887030 151888717 Zm00004b027157c Zm00004b027157,Zm00004b027158 simMerged
exon.737126 chr8 151887925 151888717 Zm00004b027157 151887030 151888717 Zm00004b027157c Zm00004b027157,Zm00004b027158 simMerged
exon.737126 chr8 151887925 151888717 Zm00004b027157c 151887030 151888717 Zm00004b027157c Zm00004b027157,Zm00004b027158 simMerged
exon.737156 chr8 151929606 151930414 Zm00004b027160 151929606 151935047 Zm00004b027160c Zm00004b027160,Zm00004b027161 simMerged
exon.737156 chr8 151929606 151930414 Zm00004b027160c 151929606 151935047 Zm00004b027160c Zm00004b027160,Zm00004b027161 simMerged
exon.737157 chr8 151931597 151931728 Zm00004b027160 151929606 151935047 Zm00004b027160c Zm00004b027160,Zm00004b027161 simMerged
exon.737157 chr8 151931597 151931728 Zm00004b027160c 151929606 151935047 Zm00004b027160c Zm00004b027160,Zm00004b027161 simMerged
exon.737158 chr8 151931902 151932078 Zm00004b027160 151929606 151935047 Zm00004b027160c Zm00004b027160,Zm00004b027161 simMerged
exon.737158 chr8 151931902 151932078 Zm00004b027160c 151929606 151935047 Zm00004b027160c Zm00004b027160,Zm00004b027161 simMerged
exon.737159 chr8 151932172 151932213 Zm00004b027160 151929606 151935047 Zm00004b027160c Zm00004b027160,Zm00004b027161 simMerged
exon.737159 chr8 151932172 151932213 Zm00004b027160c 151929606 151935047 Zm00004b027160c Zm00004b027160,Zm00004b027161 simMerged
exon.737160 chr8 151932298 151932337 Zm00004b027160 151929606 151935047 Zm00004b027160c Zm00004b027160,Zm00004b027161 simMerged
exon.737160 chr8 151932298 151932337 Zm00004b027160c 151929606 151935047 Zm00004b027160c Zm00004b027160,Zm00004b027161 simMerged
exon.737161 chr8 151932979 151933169 Zm00004b027160 151929606 151935047 Zm00004b027160c Zm00004b027160,Zm00004b027161 simMerged
exon.737161 chr8 151932979 151933169 Zm00004b027160c 151929606 151935047 Zm00004b027160c Zm00004b027160,Zm00004b027161 simMerged
exon.737162 chr8 151933401 151935047 Zm00004b027160 151929606 151935047 Zm00004b027160c Zm00004b027160,Zm00004b027161 simMerged
exon.737162 chr8 151933401 151935047 Zm00004b027160c 151929606 151935047 Zm00004b027160c Zm00004b027160,Zm00004b027161 simMerged
exon.737745 chr8 152351463 152351754 Zm00004b027170 152351463 152346820 Zm00004b027170c Zm00004b027170,Zm00004b027171 simMerged
exon.737745 chr8 152351463 152351754 Zm00004b027170c 152351463 152346820 Zm00004b027170c Zm00004b027170,Zm00004b027171 simMerged
exon.737746 chr8 152351267 152351385 Zm00004b027170 152351463 152346820 Zm00004b027170c Zm00004b027170,Zm00004b027171 simMerged
exon.737746 chr8 152351267 152351385 Zm00004b027170c 152351463 152346820 Zm00004b027170c Zm00004b027170,Zm00004b027171 simMerged
exon.737747 chr8 152351139 152351179 Zm00004b027170 152351463 152346820 Zm00004b027170c Zm00004b027170,Zm00004b027171 simMerged
exon.737747 chr8 152351139 152351179 Zm00004b027170c 152351463 152346820 Zm00004b027170c Zm00004b027170,Zm00004b027171 simMerged
exon.737748 chr8 152350414 152350511 Zm00004b027170 152351463 152346820 Zm00004b027170c Zm00004b027170,Zm00004b027171 simMerged
exon.737748 chr8 152350414 152350511 Zm00004b027170c 152351463 152346820 Zm00004b027170c Zm00004b027170,Zm00004b027171 simMerged
exon.737749 chr8 152350207 152350337 Zm00004b027170 152351463 152346820 Zm00004b027170c Zm00004b027170,Zm00004b027171 simMerged
exon.737749 chr8 152350207 152350337 Zm00004b027170c 152351463 152346820 Zm00004b027170c Zm00004b027170,Zm00004b027171 simMerged
exon.737750 chr8 152350019 152350127 Zm00004b027170 152351463 152346820 Zm00004b027170c Zm00004b027170,Zm00004b027171 simMerged
exon.737750 chr8 152350019 152350127 Zm00004b027170c 152351463 152346820 Zm00004b027170c Zm00004b027170,Zm00004b027171 simMerged
exon.737751 chr8 152349223 152349414 Zm00004b027170 152351463 152346820 Zm00004b027170c Zm00004b027170,Zm00004b027171 simMerged
exon.737751 chr8 152349223 152349414 Zm00004b027170c 152351463 152346820 Zm00004b027170c Zm00004b027170,Zm00004b027171 simMerged
exon.737752 chr8 152348963 152349099 Zm00004b027170 152351463 152346820 Zm00004b027170c Zm00004b027170,Zm00004b027171 simMerged
exon.737752 chr8 152348963 152349099 Zm00004b027170c 152351463 152346820 Zm00004b027170c Zm00004b027170,Zm00004b027171 simMerged
exon.737753 chr8 152347785 152348608 Zm00004b027170 152351463 152346820 Zm00004b027170c Zm00004b027170,Zm00004b027171 simMerged
exon.737753 chr8 152347785 152348608 Zm00004b027170c 152351463 152346820 Zm00004b027170c Zm00004b027170,Zm00004b027171 simMerged
exon.737754 chr8 152346607 152346820 Zm00004b027170 152351463 152346820 Zm00004b027170c Zm00004b027170,Zm00004b027171 simMerged
exon.737754 chr8 152346607 152346820 Zm00004b027170c 152351463 152346820 Zm00004b027170c Zm00004b027170,Zm00004b027171 simMerged
exon.737977 chr8 153117792 153117893 Zm00004b027187 153117792 153145980 Zm00004b027187c Zm00004b027187,Zm00004b027188 simMerged
exon.737977 chr8 153117792 153117893 Zm00004b027187c 153117792 153145980 Zm00004b027187c Zm00004b027187,Zm00004b027188 simMerged
exon.737978 chr8 153118957 153119050 Zm00004b027187 153117792 153145980 Zm00004b027187c Zm00004b027187,Zm00004b027188 simMerged
exon.737978 chr8 153118957 153119050 Zm00004b027187c 153117792 153145980 Zm00004b027187c Zm00004b027187,Zm00004b027188 simMerged
exon.737979 chr8 153122387 153122772 Zm00004b027187 153117792 153145980 Zm00004b027187c Zm00004b027187,Zm00004b027188 simMerged
exon.737979 chr8 153122387 153122772 Zm00004b027187c 153117792 153145980 Zm00004b027187c Zm00004b027187,Zm00004b027188 simMerged
exon.737980 chr8 153122890 153122971 Zm00004b027187 153117792 153145980 Zm00004b027187c Zm00004b027187,Zm00004b027188 simMerged
exon.737980 chr8 153122890 153122971 Zm00004b027187c 153117792 153145980 Zm00004b027187c Zm00004b027187,Zm00004b027188 simMerged
exon.737981 chr8 153123666 153123705 Zm00004b027187 153117792 153145980 Zm00004b027187c Zm00004b027187,Zm00004b027188 simMerged
exon.737981 chr8 153123666 153123705 Zm00004b027187c 153117792 153145980 Zm00004b027187c Zm00004b027187,Zm00004b027188 simMerged
exon.737982 chr8 153123843 153124091 Zm00004b027187 153117792 153145980 Zm00004b027187c Zm00004b027187,Zm00004b027188 simMerged
exon.737982 chr8 153123843 153124091 Zm00004b027187c 153117792 153145980 Zm00004b027187c Zm00004b027187,Zm00004b027188 simMerged
exon.737983 chr8 153125380 153125479 Zm00004b027187 153117792 153145980 Zm00004b027187c Zm00004b027187,Zm00004b027188 simMerged
exon.737983 chr8 153125380 153125479 Zm00004b027187c 153117792 153145980 Zm00004b027187c Zm00004b027187,Zm00004b027188 simMerged
exon.737984 chr8 153125560 153125634 Zm00004b027187 153117792 153145980 Zm00004b027187c Zm00004b027187,Zm00004b027188 simMerged
exon.737984 chr8 153125560 153125634 Zm00004b027187c 153117792 153145980 Zm00004b027187c Zm00004b027187,Zm00004b027188 simMerged
exon.737985 chr8 153125841 153125939 Zm00004b027187 153117792 153145980 Zm00004b027187c Zm00004b027187,Zm00004b027188 simMerged
exon.737985 chr8 153125841 153125939 Zm00004b027187c 153117792 153145980 Zm00004b027187c Zm00004b027187,Zm00004b027188 simMerged
exon.737986 chr8 153126079 153126195 Zm00004b027187 153117792 153145980 Zm00004b027187c Zm00004b027187,Zm00004b027188 simMerged
exon.737986 chr8 153126079 153126195 Zm00004b027187c 153117792 153145980 Zm00004b027187c Zm00004b027187,Zm00004b027188 simMerged
exon.737987 chr8 153126275 153126390 Zm00004b027187 153117792 153145980 Zm00004b027187c Zm00004b027187,Zm00004b027188 simMerged
exon.737987 chr8 153126275 153126390 Zm00004b027187c 153117792 153145980 Zm00004b027187c Zm00004b027187,Zm00004b027188 simMerged
exon.737988 chr8 153126489 153126588 Zm00004b027187 153117792 153145980 Zm00004b027187c Zm00004b027187,Zm00004b027188 simMerged
exon.737988 chr8 153126489 153126588 Zm00004b027187c 153117792 153145980 Zm00004b027187c Zm00004b027187,Zm00004b027188 simMerged
exon.737989 chr8 153127293 153127651 Zm00004b027187 153117792 153145980 Zm00004b027187c Zm00004b027187,Zm00004b027188 simMerged
exon.737989 chr8 153127293 153127651 Zm00004b027187c 153117792 153145980 Zm00004b027187c Zm00004b027187,Zm00004b027188 simMerged
exon.737990 chr8 153139155 153139485 Zm00004b027187 153117792 153145980 Zm00004b027187c Zm00004b027187,Zm00004b027188 simMerged
exon.737990 chr8 153139155 153139485 Zm00004b027187c 153117792 153145980 Zm00004b027187c Zm00004b027187,Zm00004b027188 simMerged
exon.737991 chr8 153140228 153140379 Zm00004b027187 153117792 153145980 Zm00004b027187c Zm00004b027187,Zm00004b027188 simMerged
exon.737991 chr8 153140228 153140379 Zm00004b027187c 153117792 153145980 Zm00004b027187c Zm00004b027187,Zm00004b027188 simMerged
exon.737992 chr8 153140674 153140892 Zm00004b027187 153117792 153145980 Zm00004b027187c Zm00004b027187,Zm00004b027188 simMerged
exon.737992 chr8 153140674 153140892 Zm00004b027187c 153117792 153145980 Zm00004b027187c Zm00004b027187,Zm00004b027188 simMerged
exon.737993 chr8 153141707 153141893 Zm00004b027187 153117792 153145980 Zm00004b027187c Zm00004b027187,Zm00004b027188 simMerged
exon.737993 chr8 153141707 153141893 Zm00004b027187c 153117792 153145980 Zm00004b027187c Zm00004b027187,Zm00004b027188 simMerged
exon.737994 chr8 153142821 153143068 Zm00004b027187 153117792 153145980 Zm00004b027187c Zm00004b027187,Zm00004b027188 simMerged
exon.737994 chr8 153142821 153143068 Zm00004b027187c 153117792 153145980 Zm00004b027187c Zm00004b027187,Zm00004b027188 simMerged
exon.737995 chr8 153143247 153143339 Zm00004b027187 153117792 153145980 Zm00004b027187c Zm00004b027187,Zm00004b027188 simMerged
exon.737995 chr8 153143247 153143339 Zm00004b027187c 153117792 153145980 Zm00004b027187c Zm00004b027187,Zm00004b027188 simMerged
exon.737996 chr8 153143415 153143516 Zm00004b027187 153117792 153145980 Zm00004b027187c Zm00004b027187,Zm00004b027188 simMerged
exon.737996 chr8 153143415 153143516 Zm00004b027187c 153117792 153145980 Zm00004b027187c Zm00004b027187,Zm00004b027188 simMerged
exon.737997 chr8 153143711 153144089 Zm00004b027187 153117792 153145980 Zm00004b027187c Zm00004b027187,Zm00004b027188 simMerged
exon.737997 chr8 153143711 153144089 Zm00004b027187c 153117792 153145980 Zm00004b027187c Zm00004b027187,Zm00004b027188 simMerged
exon.737998 chr8 153144522 153144659 Zm00004b027187 153117792 153145980 Zm00004b027187c Zm00004b027187,Zm00004b027188 simMerged
exon.737998 chr8 153144522 153144659 Zm00004b027187c 153117792 153145980 Zm00004b027187c Zm00004b027187,Zm00004b027188 simMerged
exon.737999 chr8 153144865 153145980 Zm00004b027187 153117792 153145980 Zm00004b027187c Zm00004b027187,Zm00004b027188 simMerged
exon.737999 chr8 153144865 153145980 Zm00004b027187c 153117792 153145980 Zm00004b027187c Zm00004b027187,Zm00004b027188 simMerged
exon.738429 chr8 153630775 153631574 Zm00004b027196 153630775 153635403 Zm00004b027196c Zm00004b027196,Zm00004b027197 simMerged
exon.738429 chr8 153630775 153631574 Zm00004b027196c 153630775 153635403 Zm00004b027196c Zm00004b027196,Zm00004b027197 simMerged
exon.738430 chr8 153633779 153633884 Zm00004b027196 153630775 153635403 Zm00004b027196c Zm00004b027196,Zm00004b027197 simMerged
exon.738430 chr8 153633779 153633884 Zm00004b027196c 153630775 153635403 Zm00004b027196c Zm00004b027196,Zm00004b027197 simMerged
exon.738431 chr8 153634753 153635403 Zm00004b027196 153630775 153635403 Zm00004b027196c Zm00004b027196,Zm00004b027197 simMerged
exon.738431 chr8 153634753 153635403 Zm00004b027196c 153630775 153635403 Zm00004b027196c Zm00004b027196,Zm00004b027197 simMerged
exon.738444 chr8 153709820 153710200 Zm00004b027198 153709820 153711192 Zm00004b027198c Zm00004b027198,Zm00004b027199 simMerged
exon.738444 chr8 153709820 153710200 Zm00004b027198c 153709820 153711192 Zm00004b027198c Zm00004b027198,Zm00004b027199 simMerged
exon.738445 chr8 153710392 153711192 Zm00004b027198 153709820 153711192 Zm00004b027198c Zm00004b027198,Zm00004b027199 simMerged
exon.738445 chr8 153710392 153711192 Zm00004b027198c 153709820 153711192 Zm00004b027198c Zm00004b027198,Zm00004b027199 simMerged
exon.738595 chr8 153968372 153968496 Zm00004b027206 153968372 153974619 Zm00004b027206c Zm00004b027206,Zm00004b027207 simMerged
exon.738595 chr8 153968372 153968496 Zm00004b027206c 153968372 153974619 Zm00004b027206c Zm00004b027206,Zm00004b027207 simMerged
exon.738596 chr8 153974175 153974619 Zm00004b027206 153968372 153974619 Zm00004b027206c Zm00004b027206,Zm00004b027207 simMerged
exon.738596 chr8 153974175 153974619 Zm00004b027206c 153968372 153974619 Zm00004b027206c Zm00004b027206,Zm00004b027207 simMerged
exon.738670 chr8 154120893 154121546 Zm00004b027213 154120893 154121546 Zm00004b027213c Zm00004b027213,Zm00004b027214 simMerged
exon.738670 chr8 154120893 154121546 Zm00004b027213c 154120893 154121546 Zm00004b027213c Zm00004b027213,Zm00004b027214 simMerged
exon.738695 chr8 154352490 154352852 Zm00004b027216 154352490 154351415 Zm00004b027216c Zm00004b027216,Zm00004b027217 simMerged
exon.738695 chr8 154352490 154352852 Zm00004b027216c 154352490 154351415 Zm00004b027216c Zm00004b027216,Zm00004b027217 simMerged
exon.738696 chr8 154351053 154351415 Zm00004b027216 154352490 154351415 Zm00004b027216c Zm00004b027216,Zm00004b027217 simMerged
exon.738696 chr8 154351053 154351415 Zm00004b027216c 154352490 154351415 Zm00004b027216c Zm00004b027216,Zm00004b027217 simMerged
exon.739108 chr8 155138580 155141212 Zm00004b027235 155138580 155135875 Zm00004b027235c Zm00004b027235,Zm00004b027236 simMerged
exon.739108 chr8 155138580 155141212 Zm00004b027235c 155138580 155135875 Zm00004b027235c Zm00004b027235,Zm00004b027236 simMerged
exon.739109 chr8 155137995 155138335 Zm00004b027235 155138580 155135875 Zm00004b027235c Zm00004b027235,Zm00004b027236 simMerged
exon.739109 chr8 155137995 155138335 Zm00004b027235c 155138580 155135875 Zm00004b027235c Zm00004b027235,Zm00004b027236 simMerged
exon.739110 chr8 155136996 155137094 Zm00004b027235 155138580 155135875 Zm00004b027235c Zm00004b027235,Zm00004b027236 simMerged
exon.739110 chr8 155136996 155137094 Zm00004b027235c 155138580 155135875 Zm00004b027235c Zm00004b027235,Zm00004b027236 simMerged
exon.739111 chr8 155136754 155136918 Zm00004b027235 155138580 155135875 Zm00004b027235c Zm00004b027235,Zm00004b027236 simMerged
exon.739111 chr8 155136754 155136918 Zm00004b027235c 155138580 155135875 Zm00004b027235c Zm00004b027235,Zm00004b027236 simMerged
exon.739112 chr8 155135984 155136204 Zm00004b027235 155138580 155135875 Zm00004b027235c Zm00004b027235,Zm00004b027236 simMerged
exon.739112 chr8 155135984 155136204 Zm00004b027235c 155138580 155135875 Zm00004b027235c Zm00004b027235,Zm00004b027236 simMerged
exon.739113 chr8 155135613 155135875 Zm00004b027235 155138580 155135875 Zm00004b027235c Zm00004b027235,Zm00004b027236 simMerged
exon.739113 chr8 155135613 155135875 Zm00004b027235c 155138580 155135875 Zm00004b027235c Zm00004b027235,Zm00004b027236 simMerged
exon.739451 chr8 155809465 155809793 Zm00004b027249 155809465 155803280 Zm00004b027249c Zm00004b027249,Zm00004b027250 simMerged
exon.739451 chr8 155809465 155809793 Zm00004b027249c 155809465 155803280 Zm00004b027249c Zm00004b027249,Zm00004b027250 simMerged
exon.739452 chr8 155809185 155809346 Zm00004b027249 155809465 155803280 Zm00004b027249c Zm00004b027249,Zm00004b027250 simMerged
exon.739452 chr8 155809185 155809346 Zm00004b027249c 155809465 155803280 Zm00004b027249c Zm00004b027249,Zm00004b027250 simMerged
exon.739453 chr8 155809008 155809054 Zm00004b027249 155809465 155803280 Zm00004b027249c Zm00004b027249,Zm00004b027250 simMerged
exon.739453 chr8 155809008 155809054 Zm00004b027249c 155809465 155803280 Zm00004b027249c Zm00004b027249,Zm00004b027250 simMerged
exon.739454 chr8 155808091 155808156 Zm00004b027249 155809465 155803280 Zm00004b027249c Zm00004b027249,Zm00004b027250 simMerged
exon.739454 chr8 155808091 155808156 Zm00004b027249c 155809465 155803280 Zm00004b027249c Zm00004b027249,Zm00004b027250 simMerged
exon.739455 chr8 155807886 155807993 Zm00004b027249 155809465 155803280 Zm00004b027249c Zm00004b027249,Zm00004b027250 simMerged
exon.739455 chr8 155807886 155807993 Zm00004b027249c 155809465 155803280 Zm00004b027249c Zm00004b027249,Zm00004b027250 simMerged
exon.739456 chr8 155807109 155807175 Zm00004b027249 155809465 155803280 Zm00004b027249c Zm00004b027249,Zm00004b027250 simMerged
exon.739456 chr8 155807109 155807175 Zm00004b027249c 155809465 155803280 Zm00004b027249c Zm00004b027249,Zm00004b027250 simMerged
exon.739457 chr8 155806356 155806440 Zm00004b027249 155809465 155803280 Zm00004b027249c Zm00004b027249,Zm00004b027250 simMerged
exon.739457 chr8 155806356 155806440 Zm00004b027249c 155809465 155803280 Zm00004b027249c Zm00004b027249,Zm00004b027250 simMerged
exon.739458 chr8 155805525 155805685 Zm00004b027249 155809465 155803280 Zm00004b027249c Zm00004b027249,Zm00004b027250 simMerged
exon.739458 chr8 155805525 155805685 Zm00004b027249c 155809465 155803280 Zm00004b027249c Zm00004b027249,Zm00004b027250 simMerged
exon.739459 chr8 155804861 155804962 Zm00004b027249 155809465 155803280 Zm00004b027249c Zm00004b027249,Zm00004b027250 simMerged
exon.739459 chr8 155804861 155804962 Zm00004b027249c 155809465 155803280 Zm00004b027249c Zm00004b027249,Zm00004b027250 simMerged
exon.739460 chr8 155803799 155804021 Zm00004b027249 155809465 155803280 Zm00004b027249c Zm00004b027249,Zm00004b027250 simMerged
exon.739460 chr8 155803799 155804021 Zm00004b027249c 155809465 155803280 Zm00004b027249c Zm00004b027249,Zm00004b027250 simMerged
exon.739461 chr8 155803370 155803505 Zm00004b027249 155809465 155803280 Zm00004b027249c Zm00004b027249,Zm00004b027250 simMerged
exon.739461 chr8 155803370 155803505 Zm00004b027249c 155809465 155803280 Zm00004b027249c Zm00004b027249,Zm00004b027250 simMerged
exon.739462 chr8 155802831 155803280 Zm00004b027249 155809465 155803280 Zm00004b027249c Zm00004b027249,Zm00004b027250 simMerged
exon.739462 chr8 155802831 155803280 Zm00004b027249c 155809465 155803280 Zm00004b027249c Zm00004b027249,Zm00004b027250 simMerged
exon.739553 chr8 155873530 155874064 Zm00004b027252 155873530 155866199 Zm00004b027252c Zm00004b027252,Zm00004b027253 simMerged
exon.739553 chr8 155873530 155874064 Zm00004b027252c 155873530 155866199 Zm00004b027252c Zm00004b027252,Zm00004b027253 simMerged
exon.739554 chr8 155873336 155873394 Zm00004b027252 155873530 155866199 Zm00004b027252c Zm00004b027252,Zm00004b027253 simMerged
exon.739554 chr8 155873336 155873394 Zm00004b027252c 155873530 155866199 Zm00004b027252c Zm00004b027252,Zm00004b027253 simMerged
exon.739555 chr8 155873133 155873232 Zm00004b027252 155873530 155866199 Zm00004b027252c Zm00004b027252,Zm00004b027253 simMerged
exon.739555 chr8 155873133 155873232 Zm00004b027252c 155873530 155866199 Zm00004b027252c Zm00004b027252,Zm00004b027253 simMerged
exon.739556 chr8 155872913 155873011 Zm00004b027252 155873530 155866199 Zm00004b027252c Zm00004b027252,Zm00004b027253 simMerged
exon.739556 chr8 155872913 155873011 Zm00004b027252c 155873530 155866199 Zm00004b027252c Zm00004b027252,Zm00004b027253 simMerged
exon.739557 chr8 155872644 155872730 Zm00004b027252 155873530 155866199 Zm00004b027252c Zm00004b027252,Zm00004b027253 simMerged
exon.739557 chr8 155872644 155872730 Zm00004b027252c 155873530 155866199 Zm00004b027252c Zm00004b027252,Zm00004b027253 simMerged
exon.739558 chr8 155872415 155872506 Zm00004b027252 155873530 155866199 Zm00004b027252c Zm00004b027252,Zm00004b027253 simMerged
exon.739558 chr8 155872415 155872506 Zm00004b027252c 155873530 155866199 Zm00004b027252c Zm00004b027252,Zm00004b027253 simMerged
exon.739559 chr8 155872173 155872265 Zm00004b027252 155873530 155866199 Zm00004b027252c Zm00004b027252,Zm00004b027253 simMerged
exon.739559 chr8 155872173 155872265 Zm00004b027252c 155873530 155866199 Zm00004b027252c Zm00004b027252,Zm00004b027253 simMerged
exon.739560 chr8 155867103 155867171 Zm00004b027252 155873530 155866199 Zm00004b027252c Zm00004b027252,Zm00004b027253 simMerged
exon.739560 chr8 155867103 155867171 Zm00004b027252c 155873530 155866199 Zm00004b027252c Zm00004b027252,Zm00004b027253 simMerged
exon.739561 chr8 155866795 155867000 Zm00004b027252 155873530 155866199 Zm00004b027252c Zm00004b027252,Zm00004b027253 simMerged
exon.739561 chr8 155866795 155867000 Zm00004b027252c 155873530 155866199 Zm00004b027252c Zm00004b027252,Zm00004b027253 simMerged
exon.739562 chr8 155865723 155866199 Zm00004b027252 155873530 155866199 Zm00004b027252c Zm00004b027252,Zm00004b027253 simMerged
exon.739562 chr8 155865723 155866199 Zm00004b027252c 155873530 155866199 Zm00004b027252c Zm00004b027252,Zm00004b027253 simMerged
exon.739658 chr8 156139627 156139966 Zm00004b027257 156139627 156146044 Zm00004b027257c Zm00004b027257,Zm00004b027258 simMerged
exon.739658 chr8 156139627 156139966 Zm00004b027257c 156139627 156146044 Zm00004b027257c Zm00004b027257,Zm00004b027258 simMerged
exon.739659 chr8 156140157 156140237 Zm00004b027257 156139627 156146044 Zm00004b027257c Zm00004b027257,Zm00004b027258 simMerged
exon.739659 chr8 156140157 156140237 Zm00004b027257c 156139627 156146044 Zm00004b027257c Zm00004b027257,Zm00004b027258 simMerged
exon.739660 chr8 156145920 156146044 Zm00004b027257 156139627 156146044 Zm00004b027257c Zm00004b027257,Zm00004b027258 simMerged
exon.739660 chr8 156145920 156146044 Zm00004b027257c 156139627 156146044 Zm00004b027257c Zm00004b027257,Zm00004b027258 simMerged
exon.739804 chr8 156220518 156220934 Zm00004b027261 156220518 156227283 Zm00004b027261c Zm00004b027261,Zm00004b027262 simMerged
exon.739804 chr8 156220518 156220934 Zm00004b027261c 156220518 156227283 Zm00004b027261c Zm00004b027261,Zm00004b027262 simMerged
exon.739805 chr8 156221151 156221441 Zm00004b027261 156220518 156227283 Zm00004b027261c Zm00004b027261,Zm00004b027262 simMerged
exon.739805 chr8 156221151 156221441 Zm00004b027261c 156220518 156227283 Zm00004b027261c Zm00004b027261,Zm00004b027262 simMerged
exon.739806 chr8 156221538 156221670 Zm00004b027261 156220518 156227283 Zm00004b027261c Zm00004b027261,Zm00004b027262 simMerged
exon.739806 chr8 156221538 156221670 Zm00004b027261c 156220518 156227283 Zm00004b027261c Zm00004b027261,Zm00004b027262 simMerged
exon.739807 chr8 156222685 156222756 Zm00004b027261 156220518 156227283 Zm00004b027261c Zm00004b027261,Zm00004b027262 simMerged
exon.739807 chr8 156222685 156222756 Zm00004b027261c 156220518 156227283 Zm00004b027261c Zm00004b027261,Zm00004b027262 simMerged
exon.739808 chr8 156223883 156224026 Zm00004b027261 156220518 156227283 Zm00004b027261c Zm00004b027261,Zm00004b027262 simMerged
exon.739808 chr8 156223883 156224026 Zm00004b027261c 156220518 156227283 Zm00004b027261c Zm00004b027261,Zm00004b027262 simMerged
exon.739809 chr8 156224107 156224235 Zm00004b027261 156220518 156227283 Zm00004b027261c Zm00004b027261,Zm00004b027262 simMerged
exon.739809 chr8 156224107 156224235 Zm00004b027261c 156220518 156227283 Zm00004b027261c Zm00004b027261,Zm00004b027262 simMerged
exon.739810 chr8 156224365 156224420 Zm00004b027261 156220518 156227283 Zm00004b027261c Zm00004b027261,Zm00004b027262 simMerged
exon.739810 chr8 156224365 156224420 Zm00004b027261c 156220518 156227283 Zm00004b027261c Zm00004b027261,Zm00004b027262 simMerged
exon.739811 chr8 156224556 156224963 Zm00004b027261 156220518 156227283 Zm00004b027261c Zm00004b027261,Zm00004b027262 simMerged
exon.739811 chr8 156224556 156224963 Zm00004b027261c 156220518 156227283 Zm00004b027261c Zm00004b027261,Zm00004b027262 simMerged
exon.739812 chr8 156225254 156225444 Zm00004b027261 156220518 156227283 Zm00004b027261c Zm00004b027261,Zm00004b027262 simMerged
exon.739812 chr8 156225254 156225444 Zm00004b027261c 156220518 156227283 Zm00004b027261c Zm00004b027261,Zm00004b027262 simMerged
exon.739813 chr8 156225546 156225678 Zm00004b027261 156220518 156227283 Zm00004b027261c Zm00004b027261,Zm00004b027262 simMerged
exon.739813 chr8 156225546 156225678 Zm00004b027261c 156220518 156227283 Zm00004b027261c Zm00004b027261,Zm00004b027262 simMerged
exon.739814 chr8 156225767 156225921 Zm00004b027261 156220518 156227283 Zm00004b027261c Zm00004b027261,Zm00004b027262 simMerged
exon.739814 chr8 156225767 156225921 Zm00004b027261c 156220518 156227283 Zm00004b027261c Zm00004b027261,Zm00004b027262 simMerged
exon.739815 chr8 156226262 156226453 Zm00004b027261 156220518 156227283 Zm00004b027261c Zm00004b027261,Zm00004b027262 simMerged
exon.739815 chr8 156226262 156226453 Zm00004b027261c 156220518 156227283 Zm00004b027261c Zm00004b027261,Zm00004b027262 simMerged
exon.739816 chr8 156226565 156227177 Zm00004b027261 156220518 156227283 Zm00004b027261c Zm00004b027261,Zm00004b027262 simMerged
exon.739816 chr8 156226565 156227177 Zm00004b027261c 156220518 156227283 Zm00004b027261c Zm00004b027261,Zm00004b027262 simMerged
exon.739817 chr8 156227209 156227283 Zm00004b027261 156220518 156227283 Zm00004b027261c Zm00004b027261,Zm00004b027262 simMerged
exon.739817 chr8 156227209 156227283 Zm00004b027261c 156220518 156227283 Zm00004b027261c Zm00004b027261,Zm00004b027262 simMerged
exon.739845 chr8 156361734 156362184 Zm00004b027265 156361734 156364080 Zm00004b027265c Zm00004b027265,Zm00004b027266 simMerged
exon.739845 chr8 156361734 156362184 Zm00004b027265c 156361734 156364080 Zm00004b027265c Zm00004b027265,Zm00004b027266 simMerged
exon.739846 chr8 156362951 156364080 Zm00004b027265 156361734 156364080 Zm00004b027265c Zm00004b027265,Zm00004b027266 simMerged
exon.739846 chr8 156362951 156364080 Zm00004b027265c 156361734 156364080 Zm00004b027265c Zm00004b027265,Zm00004b027266 simMerged
exon.740251 chr8 156791582 156792201 Zm00004b027275 156791582 156798458 Zm00004b027275c Zm00004b027275,Zm00004b027276 simMerged
exon.740251 chr8 156791582 156792201 Zm00004b027275c 156791582 156798458 Zm00004b027275c Zm00004b027275,Zm00004b027276 simMerged
exon.740252 chr8 156797576 156798458 Zm00004b027275 156791582 156798458 Zm00004b027275c Zm00004b027275,Zm00004b027276 simMerged
exon.740252 chr8 156797576 156798458 Zm00004b027275c 156791582 156798458 Zm00004b027275c Zm00004b027275,Zm00004b027276 simMerged
exon.740615 chr8 157596954 157597496 Zm00004b027290 157596954 157597496 Zm00004b027290c Zm00004b027290,Zm00004b027291 simMerged
exon.740615 chr8 157596954 157597496 Zm00004b027290c 157596954 157597496 Zm00004b027290c Zm00004b027290,Zm00004b027291 simMerged
exon.740865 chr8 158078765 158079700 Zm00004b027299 158078765 158079700 Zm00004b027299c Zm00004b027299,Zm00004b027300 simMerged
exon.740865 chr8 158078765 158079700 Zm00004b027299c 158078765 158079700 Zm00004b027299c Zm00004b027299,Zm00004b027300 simMerged
exon.740879 chr8 158172909 158173083 Zm00004b027303 158172909 158181459 Zm00004b027303c Zm00004b027303,Zm00004b027304 simMerged
exon.740879 chr8 158172909 158173083 Zm00004b027303c 158172909 158181459 Zm00004b027303c Zm00004b027303,Zm00004b027304 simMerged
exon.740880 chr8 158173961 158174866 Zm00004b027303 158172909 158181459 Zm00004b027303c Zm00004b027303,Zm00004b027304 simMerged
exon.740880 chr8 158173961 158174866 Zm00004b027303c 158172909 158181459 Zm00004b027303c Zm00004b027303,Zm00004b027304 simMerged
exon.740881 chr8 158179901 158179933 Zm00004b027303 158172909 158181459 Zm00004b027303c Zm00004b027303,Zm00004b027304 simMerged
exon.740881 chr8 158179901 158179933 Zm00004b027303c 158172909 158181459 Zm00004b027303c Zm00004b027303,Zm00004b027304 simMerged
exon.740882 chr8 158180216 158181459 Zm00004b027303 158172909 158181459 Zm00004b027303c Zm00004b027303,Zm00004b027304 simMerged
exon.740882 chr8 158180216 158181459 Zm00004b027303c 158172909 158181459 Zm00004b027303c Zm00004b027303,Zm00004b027304 simMerged
exon.741153 chr8 158339715 158340088 Zm00004b027308 158339715 158346421 Zm00004b027308c Zm00004b027308,Zm00004b027309 simMerged
exon.741153 chr8 158339715 158340088 Zm00004b027308c 158339715 158346421 Zm00004b027308c Zm00004b027308,Zm00004b027309 simMerged
exon.741154 chr8 158340270 158340416 Zm00004b027308 158339715 158346421 Zm00004b027308c Zm00004b027308,Zm00004b027309 simMerged
exon.741154 chr8 158340270 158340416 Zm00004b027308c 158339715 158346421 Zm00004b027308c Zm00004b027308,Zm00004b027309 simMerged
exon.741155 chr8 158340515 158340582 Zm00004b027308 158339715 158346421 Zm00004b027308c Zm00004b027308,Zm00004b027309 simMerged
exon.741155 chr8 158340515 158340582 Zm00004b027308c 158339715 158346421 Zm00004b027308c Zm00004b027308,Zm00004b027309 simMerged
exon.741156 chr8 158341549 158341606 Zm00004b027308 158339715 158346421 Zm00004b027308c Zm00004b027308,Zm00004b027309 simMerged
exon.741156 chr8 158341549 158341606 Zm00004b027308c 158339715 158346421 Zm00004b027308c Zm00004b027308,Zm00004b027309 simMerged
exon.741157 chr8 158343313 158343423 Zm00004b027308 158339715 158346421 Zm00004b027308c Zm00004b027308,Zm00004b027309 simMerged
exon.741157 chr8 158343313 158343423 Zm00004b027308c 158339715 158346421 Zm00004b027308c Zm00004b027308,Zm00004b027309 simMerged
exon.741158 chr8 158343507 158343557 Zm00004b027308 158339715 158346421 Zm00004b027308c Zm00004b027308,Zm00004b027309 simMerged
exon.741158 chr8 158343507 158343557 Zm00004b027308c 158339715 158346421 Zm00004b027308c Zm00004b027308,Zm00004b027309 simMerged
exon.741159 chr8 158344156 158344299 Zm00004b027308 158339715 158346421 Zm00004b027308c Zm00004b027308,Zm00004b027309 simMerged
exon.741159 chr8 158344156 158344299 Zm00004b027308c 158339715 158346421 Zm00004b027308c Zm00004b027308,Zm00004b027309 simMerged
exon.741160 chr8 158344382 158344477 Zm00004b027308 158339715 158346421 Zm00004b027308c Zm00004b027308,Zm00004b027309 simMerged
exon.741160 chr8 158344382 158344477 Zm00004b027308c 158339715 158346421 Zm00004b027308c Zm00004b027308,Zm00004b027309 simMerged
exon.741161 chr8 158344612 158344683 Zm00004b027308 158339715 158346421 Zm00004b027308c Zm00004b027308,Zm00004b027309 simMerged
exon.741161 chr8 158344612 158344683 Zm00004b027308c 158339715 158346421 Zm00004b027308c Zm00004b027308,Zm00004b027309 simMerged
exon.741162 chr8 158345772 158345892 Zm00004b027308 158339715 158346421 Zm00004b027308c Zm00004b027308,Zm00004b027309 simMerged
exon.741162 chr8 158345772 158345892 Zm00004b027308c 158339715 158346421 Zm00004b027308c Zm00004b027308,Zm00004b027309 simMerged
exon.741163 chr8 158346173 158346421 Zm00004b027308 158339715 158346421 Zm00004b027308c Zm00004b027308,Zm00004b027309 simMerged
exon.741163 chr8 158346173 158346421 Zm00004b027308c 158339715 158346421 Zm00004b027308c Zm00004b027308,Zm00004b027309 simMerged
exon.741230 chr8 158448597 158449149 Zm00004b027311 158448597 158451389 Zm00004b027311c Zm00004b027311,Zm00004b027312 simMerged
exon.741230 chr8 158448597 158449149 Zm00004b027311c 158448597 158451389 Zm00004b027311c Zm00004b027311,Zm00004b027312 simMerged
exon.741231 chr8 158450419 158451389 Zm00004b027311 158448597 158451389 Zm00004b027311c Zm00004b027311,Zm00004b027312 simMerged
exon.741231 chr8 158450419 158451389 Zm00004b027311c 158448597 158451389 Zm00004b027311c Zm00004b027311,Zm00004b027312 simMerged
exon.741254 chr8 158599722 158600918 Zm00004b027313 158599722 158600918 Zm00004b027313c Zm00004b027313,Zm00004b027314 simMerged
exon.741254 chr8 158599722 158600918 Zm00004b027313c 158599722 158600918 Zm00004b027313c Zm00004b027313,Zm00004b027314 simMerged
exon.741271 chr8 158752420 158755345 Zm00004b027315 158752420 158755831 Zm00004b027315c Zm00004b027315,Zm00004b027316 simMerged
exon.741271 chr8 158752420 158755345 Zm00004b027315c 158752420 158755831 Zm00004b027315c Zm00004b027315,Zm00004b027316 simMerged
exon.741272 chr8 158755467 158755831 Zm00004b027315 158752420 158755831 Zm00004b027315c Zm00004b027315,Zm00004b027316 simMerged
exon.741272 chr8 158755467 158755831 Zm00004b027315c 158752420 158755831 Zm00004b027315c Zm00004b027315,Zm00004b027316 simMerged
exon.741318 chr8 158841585 158841920 Zm00004b027318 158841585 158841920 Zm00004b027318c Zm00004b027318,Zm00004b027319 simMerged
exon.741318 chr8 158841585 158841920 Zm00004b027318c 158841585 158841920 Zm00004b027318c Zm00004b027318,Zm00004b027319 simMerged
exon.741532 chr8 159217194 159218600 Zm00004b027329 159217194 159218600 Zm00004b027329c Zm00004b027329,Zm00004b027330 simMerged
exon.741532 chr8 159217194 159218600 Zm00004b027329c 159217194 159218600 Zm00004b027329c Zm00004b027329,Zm00004b027330 simMerged
exon.741612 chr8 159344308 159344379 Zm00004b027336 159344308 159349018 Zm00004b027336c Zm00004b027336,Zm00004b027337 simMerged
exon.741612 chr8 159344308 159344379 Zm00004b027336c 159344308 159349018 Zm00004b027336c Zm00004b027336,Zm00004b027337 simMerged
exon.741613 chr8 159345024 159345123 Zm00004b027336 159344308 159349018 Zm00004b027336c Zm00004b027336,Zm00004b027337 simMerged
exon.741613 chr8 159345024 159345123 Zm00004b027336c 159344308 159349018 Zm00004b027336c Zm00004b027336,Zm00004b027337 simMerged
exon.741614 chr8 159345225 159345283 Zm00004b027336 159344308 159349018 Zm00004b027336c Zm00004b027336,Zm00004b027337 simMerged
exon.741614 chr8 159345225 159345283 Zm00004b027336c 159344308 159349018 Zm00004b027336c Zm00004b027336,Zm00004b027337 simMerged
exon.741615 chr8 159345442 159345502 Zm00004b027336 159344308 159349018 Zm00004b027336c Zm00004b027336,Zm00004b027337 simMerged
exon.741615 chr8 159345442 159345502 Zm00004b027336c 159344308 159349018 Zm00004b027336c Zm00004b027336,Zm00004b027337 simMerged
exon.741616 chr8 159348822 159349018 Zm00004b027336 159344308 159349018 Zm00004b027336c Zm00004b027336,Zm00004b027337 simMerged
exon.741616 chr8 159348822 159349018 Zm00004b027336c 159344308 159349018 Zm00004b027336c Zm00004b027336,Zm00004b027337 simMerged
exon.741714 chr8 159604172 159604591 Zm00004b027341 159604172 159604591 Zm00004b027341c Zm00004b027341,Zm00004b027342 simMerged
exon.741714 chr8 159604172 159604591 Zm00004b027341c 159604172 159604591 Zm00004b027341c Zm00004b027341,Zm00004b027342 simMerged
exon.741754 chr8 159719585 159719716 Zm00004b027343 159719585 159716063 Zm00004b027343c Zm00004b027343,Zm00004b027344 simMerged
exon.741754 chr8 159719585 159719716 Zm00004b027343c 159719585 159716063 Zm00004b027343c Zm00004b027343,Zm00004b027344 simMerged
exon.741755 chr8 159719086 159719271 Zm00004b027343 159719585 159716063 Zm00004b027343c Zm00004b027343,Zm00004b027344 simMerged
exon.741755 chr8 159719086 159719271 Zm00004b027343c 159719585 159716063 Zm00004b027343c Zm00004b027343,Zm00004b027344 simMerged
exon.741756 chr8 159718624 159718687 Zm00004b027343 159719585 159716063 Zm00004b027343c Zm00004b027343,Zm00004b027344 simMerged
exon.741756 chr8 159718624 159718687 Zm00004b027343c 159719585 159716063 Zm00004b027343c Zm00004b027343,Zm00004b027344 simMerged
exon.741757 chr8 159718172 159718266 Zm00004b027343 159719585 159716063 Zm00004b027343c Zm00004b027343,Zm00004b027344 simMerged
exon.741757 chr8 159718172 159718266 Zm00004b027343c 159719585 159716063 Zm00004b027343c Zm00004b027343,Zm00004b027344 simMerged
exon.741758 chr8 159717562 159717662 Zm00004b027343 159719585 159716063 Zm00004b027343c Zm00004b027343,Zm00004b027344 simMerged
exon.741758 chr8 159717562 159717662 Zm00004b027343c 159719585 159716063 Zm00004b027343c Zm00004b027343,Zm00004b027344 simMerged
exon.741759 chr8 159716231 159716295 Zm00004b027343 159719585 159716063 Zm00004b027343c Zm00004b027343,Zm00004b027344 simMerged
exon.741759 chr8 159716231 159716295 Zm00004b027343c 159719585 159716063 Zm00004b027343c Zm00004b027343,Zm00004b027344 simMerged
exon.741760 chr8 159715999 159716063 Zm00004b027343 159719585 159716063 Zm00004b027343c Zm00004b027343,Zm00004b027344 simMerged
exon.741760 chr8 159715999 159716063 Zm00004b027343c 159719585 159716063 Zm00004b027343c Zm00004b027343,Zm00004b027344 simMerged
exon.741855 chr8 159948559 159948693 Zm00004b027347 159948559 159945774 Zm00004b027347c Zm00004b027347,Zm00004b027348 simMerged
exon.741855 chr8 159948559 159948693 Zm00004b027347c 159948559 159945774 Zm00004b027347c Zm00004b027347,Zm00004b027348 simMerged
exon.741856 chr8 159948371 159948460 Zm00004b027347 159948559 159945774 Zm00004b027347c Zm00004b027347,Zm00004b027348 simMerged
exon.741856 chr8 159948371 159948460 Zm00004b027347c 159948559 159945774 Zm00004b027347c Zm00004b027347,Zm00004b027348 simMerged
exon.741857 chr8 159947415 159947766 Zm00004b027347 159948559 159945774 Zm00004b027347c Zm00004b027347,Zm00004b027348 simMerged
exon.741857 chr8 159947415 159947766 Zm00004b027347c 159948559 159945774 Zm00004b027347c Zm00004b027347,Zm00004b027348 simMerged
exon.741858 chr8 159946344 159946407 Zm00004b027347 159948559 159945774 Zm00004b027347c Zm00004b027347,Zm00004b027348 simMerged
exon.741858 chr8 159946344 159946407 Zm00004b027347c 159948559 159945774 Zm00004b027347c Zm00004b027347,Zm00004b027348 simMerged
exon.741859 chr8 159945981 159946278 Zm00004b027347 159948559 159945774 Zm00004b027347c Zm00004b027347,Zm00004b027348 simMerged
exon.741859 chr8 159945981 159946278 Zm00004b027347c 159948559 159945774 Zm00004b027347c Zm00004b027347,Zm00004b027348 simMerged
exon.741860 chr8 159944770 159945774 Zm00004b027347 159948559 159945774 Zm00004b027347c Zm00004b027347,Zm00004b027348 simMerged
exon.741860 chr8 159944770 159945774 Zm00004b027347c 159948559 159945774 Zm00004b027347c Zm00004b027347,Zm00004b027348 simMerged
exon.742026 chr8 160167296 160167534 Zm00004b027355 160167296 160166437 Zm00004b027355c Zm00004b027355,Zm00004b027356 simMerged
exon.742026 chr8 160167296 160167534 Zm00004b027355c 160167296 160166437 Zm00004b027355c Zm00004b027355,Zm00004b027356 simMerged
exon.742027 chr8 160166746 160166832 Zm00004b027355 160167296 160166437 Zm00004b027355c Zm00004b027355,Zm00004b027356 simMerged
exon.742027 chr8 160166746 160166832 Zm00004b027355c 160167296 160166437 Zm00004b027355c Zm00004b027355,Zm00004b027356 simMerged
exon.742028 chr8 160166323 160166437 Zm00004b027355 160167296 160166437 Zm00004b027355c Zm00004b027355,Zm00004b027356 simMerged
exon.742028 chr8 160166323 160166437 Zm00004b027355c 160167296 160166437 Zm00004b027355c Zm00004b027355,Zm00004b027356 simMerged
exon.742066 chr8 160342989 160344290 Zm00004b027358 160342989 160344290 Zm00004b027358c Zm00004b027358,Zm00004b027359 simMerged
exon.742066 chr8 160342989 160344290 Zm00004b027358c 160342989 160344290 Zm00004b027358c Zm00004b027358,Zm00004b027359 simMerged
exon.742247 chr8 160578242 160579788 Zm00004b027364 160578242 160572311 Zm00004b027364c Zm00004b027364,Zm00004b027365 simMerged
exon.742247 chr8 160578242 160579788 Zm00004b027364c 160578242 160572311 Zm00004b027364c Zm00004b027364,Zm00004b027365 simMerged
exon.742248 chr8 160577547 160577711 Zm00004b027364 160578242 160572311 Zm00004b027364c Zm00004b027364,Zm00004b027365 simMerged
exon.742248 chr8 160577547 160577711 Zm00004b027364c 160578242 160572311 Zm00004b027364c Zm00004b027364,Zm00004b027365 simMerged
exon.742249 chr8 160576830 160576877 Zm00004b027364 160578242 160572311 Zm00004b027364c Zm00004b027364,Zm00004b027365 simMerged
exon.742249 chr8 160576830 160576877 Zm00004b027364c 160578242 160572311 Zm00004b027364c Zm00004b027364,Zm00004b027365 simMerged
exon.742250 chr8 160576540 160576743 Zm00004b027364 160578242 160572311 Zm00004b027364c Zm00004b027364,Zm00004b027365 simMerged
exon.742250 chr8 160576540 160576743 Zm00004b027364c 160578242 160572311 Zm00004b027364c Zm00004b027364,Zm00004b027365 simMerged
exon.742251 chr8 160576331 160576453 Zm00004b027364 160578242 160572311 Zm00004b027364c Zm00004b027364,Zm00004b027365 simMerged
exon.742251 chr8 160576331 160576453 Zm00004b027364c 160578242 160572311 Zm00004b027364c Zm00004b027364,Zm00004b027365 simMerged
exon.742252 chr8 160575583 160575690 Zm00004b027364 160578242 160572311 Zm00004b027364c Zm00004b027364,Zm00004b027365 simMerged
exon.742252 chr8 160575583 160575690 Zm00004b027364c 160578242 160572311 Zm00004b027364c Zm00004b027364,Zm00004b027365 simMerged
exon.742253 chr8 160575113 160575481 Zm00004b027364 160578242 160572311 Zm00004b027364c Zm00004b027364,Zm00004b027365 simMerged
exon.742253 chr8 160575113 160575481 Zm00004b027364c 160578242 160572311 Zm00004b027364c Zm00004b027364,Zm00004b027365 simMerged
exon.742254 chr8 160574501 160574752 Zm00004b027364 160578242 160572311 Zm00004b027364c Zm00004b027364,Zm00004b027365 simMerged
exon.742254 chr8 160574501 160574752 Zm00004b027364c 160578242 160572311 Zm00004b027364c Zm00004b027364,Zm00004b027365 simMerged
exon.742255 chr8 160573162 160573563 Zm00004b027364 160578242 160572311 Zm00004b027364c Zm00004b027364,Zm00004b027365 simMerged
exon.742255 chr8 160573162 160573563 Zm00004b027364c 160578242 160572311 Zm00004b027364c Zm00004b027364,Zm00004b027365 simMerged
exon.742256 chr8 160572405 160572648 Zm00004b027364 160578242 160572311 Zm00004b027364c Zm00004b027364,Zm00004b027365 simMerged
exon.742256 chr8 160572405 160572648 Zm00004b027364c 160578242 160572311 Zm00004b027364c Zm00004b027364,Zm00004b027365 simMerged
exon.742257 chr8 160571338 160572311 Zm00004b027364 160578242 160572311 Zm00004b027364c Zm00004b027364,Zm00004b027365 simMerged
exon.742257 chr8 160571338 160572311 Zm00004b027364c 160578242 160572311 Zm00004b027364c Zm00004b027364,Zm00004b027365 simMerged
exon.742582 chr8 160657142 160657464 Zm00004b027368 160657142 160662797 Zm00004b027368c Zm00004b027368,Zm00004b027369 simMerged
```
